## Supplementary File 8. Zonkey (Schubert et al. 2017) report for donkey specimen Ancient8. for "No genetic evidence yet for hinnies at Mazongshan (400-160 BCE), northwestern China": incl_ts.frq.strat (part 95 of 313)

```
   6   chr6_43599619     ASom    G    A        0      0        2 
   6   chr6_43599619     HCab    G    A        1      2        2 
   6   chr6_43599619     HPrz    G    A        1      2        2 
   6   chr6_43599619     ZBoe    G    A        0      0        2 
   6   chr6_43599619     ZGre    G    A        0      0        2 
   6   chr6_43599619     ZHar    G    A        0      0        2 
   6   chr6_43599619   Sample    G    A        1      2        2 
   6   chr6_43599847     AAsi    C    A      0.5      1        2 
   6   chr6_43599847     AKia    C    A        0      0        2 
   6   chr6_43599847     AOna    C    A        0      0        2 
   6   chr6_43599847     ASom    C    A        0      0        2 
   6   chr6_43599847     HCab    C    A        0      0        2 
   6   chr6_43599847     HPrz    C    A        0      0        2 
   6   chr6_43599847     ZBoe    C    A        0      0        2 
   6   chr6_43599847     ZGre    C    A        0      0        2 
   6   chr6_43599847     ZHar    C    A        0      0        2 
   6   chr6_43599847   Sample    C    A        0      0        2 
   6   chr6_43600119     AAsi    A    T        0      0        2 
   6   chr6_43600119     AKia    A    T        0      0        2 
   6   chr6_43600119     AOna    A    T        0      0        2 
   6   chr6_43600119     ASom    A    T        0      0        2 
   6   chr6_43600119     HCab    A    T        0      0        2 
   6   chr6_43600119     HPrz    A    T      0.5      1        2 
   6   chr6_43600119     ZBoe    A    T        0      0        2 
   6   chr6_43600119     ZGre    A    T        0      0        2 
   6   chr6_43600119     ZHar    A    T        0      0        2 
   6   chr6_43600119   Sample    A    T        0      0        2 
   6   chr6_43621192     AAsi    C    T        0      0        2 
   6   chr6_43621192     AKia    C    T        0      0        2 
   6   chr6_43621192     AOna    C    T        0      0        2 
   6   chr6_43621192     ASom    C    T        0      0        2 
   6   chr6_43621192     HCab    C    T        0      0        2 
   6   chr6_43621192     HPrz    C    T        0      0        2 
   6   chr6_43621192     ZBoe    C    T      0.5      1        2 
   6   chr6_43621192     ZGre    C    T        0      0        2 
   6   chr6_43621192     ZHar    C    T        0      0        2 
   6   chr6_43621192   Sample    C    T        0      0        2 
   6   chr6_43622321     AAsi    C    T        0      0        2 
   6   chr6_43622321     AKia    C    T        0      0        2 
   6   chr6_43622321     AOna    C    T        0      0        2 
   6   chr6_43622321     ASom    C    T      0.5      1        2 
   6   chr6_43622321     HCab    C    T        0      0        2 
   6   chr6_43622321     HPrz    C    T        0      0        2 
   6   chr6_43622321     ZBoe    C    T        0      0        2 
   6   chr6_43622321     ZGre    C    T        0      0        2 
   6   chr6_43622321     ZHar    C    T        0      0        2 
   6   chr6_43622321   Sample    C    T        0      0        2 
   6   chr6_43622513     AAsi    A    T        0      0        2 
   6   chr6_43622513     AKia    A    T        0      0        2 
   6   chr6_43622513     AOna    A    T        0      0        2 
   6   chr6_43622513     ASom    A    T        0      0        2 
   6   chr6_43622513     HCab    A    T        1      2        2 
   6   chr6_43622513     HPrz    A    T        0      0        2 
   6   chr6_43622513     ZBoe    A    T        0      0        2 
   6   chr6_43622513     ZGre    A    T        0      0        2 
   6   chr6_43622513     ZHar    A    T        0      0        2 
   6   chr6_43622513   Sample    A    T        0      0        2 
   6   chr6_43628760     AAsi    C    T        1      2        2 
   6   chr6_43628760     AKia    C    T        0      0        2 
   6   chr6_43628760     AOna    C    T        0      0        2 
   6   chr6_43628760     ASom    C    T        1      2        2 
   6   chr6_43628760     HCab    C    T        0      0        2 
   6   chr6_43628760     HPrz    C    T        0      0        2 
   6   chr6_43628760     ZBoe    C    T        0      0        2 
   6   chr6_43628760     ZGre    C    T        0      0        2 
   6   chr6_43628760     ZHar    C    T        0      0        2 
   6   chr6_43628760   Sample    C    T        0      0        2 
   6   chr6_43633379     AAsi    T    C        0      0        2 
   6   chr6_43633379     AKia    T    C        0      0        2 
   6   chr6_43633379     AOna    T    C        0      0        2 
   6   chr6_43633379     ASom    T    C        0      0        2 
   6   chr6_43633379     HCab    T    C        1      2        2 
   6   chr6_43633379     HPrz    T    C        0      0        2 
   6   chr6_43633379     ZBoe    T    C        0      0        2 
   6   chr6_43633379     ZGre    T    C        0      0        2 
   6   chr6_43633379     ZHar    T    C        0      0        2 
   6   chr6_43633379   Sample    T    C        0      0        2 
   6   chr6_43634369     AAsi    T    C        0      0        2 
   6   chr6_43634369     AKia    T    C        1      2        2 
   6   chr6_43634369     AOna    T    C        0      0        2 
   6   chr6_43634369     ASom    T    C        0      0        2 
   6   chr6_43634369     HCab    T    C        0      0        2 
   6   chr6_43634369     HPrz    T    C        0      0        2 
   6   chr6_43634369     ZBoe    T    C        0      0        2 
   6   chr6_43634369     ZGre    T    C        0      0        2 
   6   chr6_43634369     ZHar    T    C        0      0        2 
   6   chr6_43634369   Sample    T    C        0      0        2 
   6   chr6_43635134     AAsi    A    C        0      0        2 
   6   chr6_43635134     AKia    A    C        0      0        2 
   6   chr6_43635134     AOna    A    C        0      0        2 
   6   chr6_43635134     ASom    A    C        0      0        2 
   6   chr6_43635134     HCab    A    C        1      2        2 
   6   chr6_43635134     HPrz    A    C        0      0        2 
   6   chr6_43635134     ZBoe    A    C        0      0        2 
   6   chr6_43635134     ZGre    A    C        0      0        2 
   6   chr6_43635134     ZHar    A    C        0      0        2 
   6   chr6_43635134   Sample    A    C        0      0        2 
   6   chr6_43644162     AAsi    G    A        0      0        2 
   6   chr6_43644162     AKia    G    A        0      0        2 
   6   chr6_43644162     AOna    G    A        0      0        2 
   6   chr6_43644162     ASom    G    A        0      0        2 
   6   chr6_43644162     HCab    G    A        1      2        2 
   6   chr6_43644162     HPrz    G    A        1      2        2 
   6   chr6_43644162     ZBoe    G    A        0      0        2 
   6   chr6_43644162     ZGre    G    A        0      0        2 
   6   chr6_43644162     ZHar    G    A        0      0        2 
   6   chr6_43644162   Sample    G    A        1      2        2 
   6   chr6_43658065     AAsi    T    C        0      0        2 
   6   chr6_43658065     AKia    T    C      0.5      1        2 
   6   chr6_43658065     AOna    T    C        0      0        2 
   6   chr6_43658065     ASom    T    C        0      0        2 
   6   chr6_43658065     HCab    T    C        0      0        2 
   6   chr6_43658065     HPrz    T    C        0      0        2 
   6   chr6_43658065     ZBoe    T    C        0      0        2 
   6   chr6_43658065     ZGre    T    C        0      0        2 
   6   chr6_43658065     ZHar    T    C        0      0        2 
   6   chr6_43658065   Sample    T    C        0      0        2 
   6   chr6_43661378     AAsi    T    C        0      0        2 
   6   chr6_43661378     AKia    T    C        0      0        2 
   6   chr6_43661378     AOna    T    C        0      0        2 
   6   chr6_43661378     ASom    T    C        0      0        2 
   6   chr6_43661378     HCab    T    C        0      0        2 
   6   chr6_43661378     HPrz    T    C        0      0        2 
   6   chr6_43661378     ZBoe    T    C        0      0        2 
   6   chr6_43661378     ZGre    T    C        0      0        2 
   6   chr6_43661378     ZHar    T    C      0.5      1        2 
   6   chr6_43661378   Sample    T    C        0      0        2 
   6   chr6_43667398     AAsi    C    T        1      2        2 
   6   chr6_43667398     AKia    C    T        0      0        2 
   6   chr6_43667398     AOna    C    T        0      0        2 
   6   chr6_43667398     ASom    C    T        1      2        2 
   6   chr6_43667398     HCab    C    T        0      0        2 
   6   chr6_43667398     HPrz    C    T        0      0        2 
   6   chr6_43667398     ZBoe    C    T        0      0        2 
   6   chr6_43667398     ZGre    C    T        0      0        2 
   6   chr6_43667398     ZHar    C    T        0      0        2 
   6   chr6_43667398   Sample    C    T        0      0        2 
   6   chr6_43680225     AAsi    T    C        0      0        2 
   6   chr6_43680225     AKia    T    C        0      0        2 
   6   chr6_43680225     AOna    T    C        0      0        2 
   6   chr6_43680225     ASom    T    C        0      0        2 
   6   chr6_43680225     HCab    T    C        0      0        2 
   6   chr6_43680225     HPrz    T    C      0.5      1        2 
   6   chr6_43680225     ZBoe    T    C        0      0        2 
   6   chr6_43680225     ZGre    T    C        0      0        2 
   6   chr6_43680225     ZHar    T    C        0      0        2 
   6   chr6_43680225   Sample    T    C        0      0        2 
   6   chr6_43680248     AAsi    A    C        1      2        2 
   6   chr6_43680248     AKia    A    C        0      0        2 
   6   chr6_43680248     AOna    A    C        0      0        2 
   6   chr6_43680248     ASom    A    C      0.5      1        2 
   6   chr6_43680248     HCab    A    C        0      0        2 
   6   chr6_43680248     HPrz    A    C        0      0        2 
   6   chr6_43680248     ZBoe    A    C        0      0        2 
   6   chr6_43680248     ZGre    A    C        0      0        2 
   6   chr6_43680248     ZHar    A    C        0      0        2 
   6   chr6_43680248   Sample    A    C        0      0        2 
   6   chr6_43699657     AAsi    G    C        0      0        2 
   6   chr6_43699657     AKia    G    C        0      0        2 
   6   chr6_43699657     AOna    G    C        0      0        2 
   6   chr6_43699657     ASom    G    C        0      0        2 
   6   chr6_43699657     HCab    G    C        1      2        2 
   6   chr6_43699657     HPrz    G    C        1      2        2 
   6   chr6_43699657     ZBoe    G    C        0      0        2 
   6   chr6_43699657     ZGre    G    C        0      0        2 
   6   chr6_43699657     ZHar    G    C        0      0        2 
   6   chr6_43699657   Sample    G    C        1      2        2 
   6   chr6_43702270     AAsi    A    G        0      0        2 
   6   chr6_43702270     AKia    A    G        0      0        2 
   6   chr6_43702270     AOna    A    G        0      0        2 
   6   chr6_43702270     ASom    A    G        0      0        2 
   6   chr6_43702270     HCab    A    G        0      0        2 
   6   chr6_43702270     HPrz    A    G        0      0        2 
   6   chr6_43702270     ZBoe    A    G      0.5      1        2 
   6   chr6_43702270     ZGre    A    G        0      0        2 
   6   chr6_43702270     ZHar    A    G        0      0        2 
   6   chr6_43702270   Sample    A    G        0      0        2 
   6   chr6_43729906     AAsi    T    C        0      0        2 
   6   chr6_43729906     AKia    T    C      0.5      1        2 
   6   chr6_43729906     AOna    T    C        0      0        2 
   6   chr6_43729906     ASom    T    C        0      0        2 
   6   chr6_43729906     HCab    T    C        0      0        2 
   6   chr6_43729906     HPrz    T    C        0      0        2 
   6   chr6_43729906     ZBoe    T    C        0      0        2 
   6   chr6_43729906     ZGre    T    C        0      0        2 
   6   chr6_43729906     ZHar    T    C        0      0        2 
   6   chr6_43729906   Sample    T    C        0      0        2 
   6   chr6_43729988     AAsi    T    C        0      0        2 
   6   chr6_43729988     AKia    T    C        0      0        2 
   6   chr6_43729988     AOna    T    C        0      0        2 
   6   chr6_43729988     ASom    T    C        0      0        2 
   6   chr6_43729988     HCab    T    C        0      0        2 
   6   chr6_43729988     HPrz    T    C        0      0        2 
   6   chr6_43729988     ZBoe    T    C        1      2        2 
   6   chr6_43729988     ZGre    T    C        0      0        2 
   6   chr6_43729988     ZHar    T    C        0      0        2 
   6   chr6_43729988   Sample    T    C        0      0        2 
   6   chr6_43734352     AAsi    A    G        0      0        2 
   6   chr6_43734352     AKia    A    G        0      0        2 
   6   chr6_43734352     AOna    A    G        0      0        2 
   6   chr6_43734352     ASom    A    G        0      0        2 
   6   chr6_43734352     HCab    A    G        1      2        2 
   6   chr6_43734352     HPrz    A    G        1      2        2 
   6   chr6_43734352     ZBoe    A    G        0      0        2 
   6   chr6_43734352     ZGre    A    G        0      0        2 
   6   chr6_43734352     ZHar    A    G        0      0        2 
   6   chr6_43734352   Sample    A    G        1      2        2 
   6   chr6_43735311     AAsi    G    A        0      0        2 
   6   chr6_43735311     AKia    G    A        0      0        2 
   6   chr6_43735311     AOna    G    A        0      0        2 
   6   chr6_43735311     ASom    G    A        0      0        2 
   6   chr6_43735311     HCab    G    A        0      0        2 
   6   chr6_43735311     HPrz    G    A        0      0        2 
   6   chr6_43735311     ZBoe    G    A        0      0        2 
   6   chr6_43735311     ZGre    G    A        1      2        2 
   6   chr6_43735311     ZHar    G    A        0      0        2 
   6   chr6_43735311   Sample    G    A        0      0        2 
   6   chr6_43737349     AAsi    C    A        0      0        2 
   6   chr6_43737349     AKia    C    A      0.5      1        2 
   6   chr6_43737349     AOna    C    A        0      0        2 
   6   chr6_43737349     ASom    C    A        0      0        2 
   6   chr6_43737349     HCab    C    A        0      0        2 
   6   chr6_43737349     HPrz    C    A        0      0        2 
   6   chr6_43737349     ZBoe    C    A        0      0        2 
   6   chr6_43737349     ZGre    C    A        0      0        2 
   6   chr6_43737349     ZHar    C    A        0      0        2 
   6   chr6_43737349   Sample    C    A        0      0        2 
   6   chr6_43739407     AAsi    T    C        0      0        2 
   6   chr6_43739407     AKia    T    C        0      0        2 
   6   chr6_43739407     AOna    T    C        0      0        2 
   6   chr6_43739407     ASom    T    C        0      0        2 
   6   chr6_43739407     HCab    T    C        0      0        2 
   6   chr6_43739407     HPrz    T    C        0      0        2 
   6   chr6_43739407     ZBoe    T    C      0.5      1        2 
   6   chr6_43739407     ZGre    T    C        0      0        2 
   6   chr6_43739407     ZHar    T    C        0      0        2 
   6   chr6_43739407   Sample    T    C        0      0        2 
   6   chr6_43747333     AAsi    C    T        0      0        2 
   6   chr6_43747333     AKia    C    T        0      0        2 
   6   chr6_43747333     AOna    C    T        0      0        2 
   6   chr6_43747333     ASom    C    T        0      0        2 
   6   chr6_43747333     HCab    C    T        1      2        2 
   6   chr6_43747333     HPrz    C    T        1      2        2 
   6   chr6_43747333     ZBoe    C    T        0      0        2 
   6   chr6_43747333     ZGre    C    T        0      0        2 
   6   chr6_43747333     ZHar    C    T        0      0        2 
   6   chr6_43747333   Sample    C    T        1      2        2 
   6   chr6_43751661     AAsi    A    G        1      2        2 
   6   chr6_43751661     AKia    A    G        0      0        2 
   6   chr6_43751661     AOna    A    G        0      0        2 
   6   chr6_43751661     ASom    A    G        1      2        2 
   6   chr6_43751661     HCab    A    G        0      0        2 
   6   chr6_43751661     HPrz    A    G        0      0        2 
   6   chr6_43751661     ZBoe    A    G        0      0        2 
   6   chr6_43751661     ZGre    A    G        0      0        2 
   6   chr6_43751661     ZHar    A    G        0      0        2 
   6   chr6_43751661   Sample    A    G        0      0        2 
   6   chr6_43780589     AAsi    C    T        0      0        2 
   6   chr6_43780589     AKia    C    T        0      0        2 
   6   chr6_43780589     AOna    C    T        0      0        2 
   6   chr6_43780589     ASom    C    T        0      0        2 
   6   chr6_43780589     HCab    C    T        0      0        2 
   6   chr6_43780589     HPrz    C    T        0      0        2 
   6   chr6_43780589     ZBoe    C    T        1      2        2 
   6   chr6_43780589     ZGre    C    T        0      0        2 
   6   chr6_43780589     ZHar    C    T        0      0        2 
   6   chr6_43780589   Sample    C    T        0      0        2 
   6   chr6_43784875     AAsi    T    A        0      0        2 
   6   chr6_43784875     AKia    T    A        0      0        2 
   6   chr6_43784875     AOna    T    A        0      0        2 
   6   chr6_43784875     ASom    T    A        0      0        2 
   6   chr6_43784875     HCab    T    A        1      2        2 
   6   chr6_43784875     HPrz    T    A        1      2        2 
   6   chr6_43784875     ZBoe    T    A        0      0        2 
   6   chr6_43784875     ZGre    T    A        0      0        2 
   6   chr6_43784875     ZHar    T    A        0      0        2 
   6   chr6_43784875   Sample    T    A        1      2        2 
   6   chr6_43792559     AAsi    C    T        0      0        2 
   6   chr6_43792559     AKia    C    T        0      0        2 
   6   chr6_43792559     AOna    C    T        0      0        2 
   6   chr6_43792559     ASom    C    T        0      0        2 
   6   chr6_43792559     HCab    C    T        1      2        2 
   6   chr6_43792559     HPrz    C    T      0.5      1        2 
   6   chr6_43792559     ZBoe    C    T        0      0        2 
   6   chr6_43792559     ZGre    C    T        0      0        2 
   6   chr6_43792559     ZHar    C    T        0      0        2 
   6   chr6_43792559   Sample    C    T        1      2        2 
   6   chr6_43792710     AAsi    C    A        0      0        2 
   6   chr6_43792710     AKia    C    A        0      0        2 
   6   chr6_43792710     AOna    C    A        0      0        2 
   6   chr6_43792710     ASom    C    A        0      0        2 
   6   chr6_43792710     HCab    C    A        0      0        2 
   6   chr6_43792710     HPrz    C    A        0      0        2 
   6   chr6_43792710     ZBoe    C    A        1      2        2 
   6   chr6_43792710     ZGre    C    A        0      0        2 
   6   chr6_43792710     ZHar    C    A        0      0        2 
   6   chr6_43792710   Sample    C    A        0      0        2 
   6   chr6_43798956     AAsi    T    C        0      0        2 
   6   chr6_43798956     AKia    T    C        0      0        2 
   6   chr6_43798956     AOna    T    C        0      0        2 
   6   chr6_43798956     ASom    T    C        0      0        2 
   6   chr6_43798956     HCab    T    C        1      2        2 
   6   chr6_43798956     HPrz    T    C        1      2        2 
   6   chr6_43798956     ZBoe    T    C        0      0        2 
   6   chr6_43798956     ZGre    T    C        0      0        2 
   6   chr6_43798956     ZHar    T    C        0      0        2 
   6   chr6_43798956   Sample    T    C        1      2        2 
   6   chr6_43805940     AAsi    G    A        0      0        2 
   6   chr6_43805940     AKia    G    A        0      0        2 
   6   chr6_43805940     AOna    G    A        0      0        2 
   6   chr6_43805940     ASom    G    A        0      0        2 
   6   chr6_43805940     HCab    G    A        1      2        2 
   6   chr6_43805940     HPrz    G    A        1      2        2 
   6   chr6_43805940     ZBoe    G    A        0      0        2 
   6   chr6_43805940     ZGre    G    A        0      0        2 
   6   chr6_43805940     ZHar    G    A        0      0        2 
   6   chr6_43805940   Sample    G    A        1      2        2 
   6   chr6_43820742     AAsi    C    T        0      0        2 
   6   chr6_43820742     AKia    C    T        0      0        2 
   6   chr6_43820742     AOna    C    T        0      0        2 
   6   chr6_43820742     ASom    C    T        0      0        2 
   6   chr6_43820742     HCab    C    T        1      2        2 
   6   chr6_43820742     HPrz    C    T        0      0        2 
   6   chr6_43820742     ZBoe    C    T        0      0        2 
   6   chr6_43820742     ZGre    C    T        0      0        2 
   6   chr6_43820742     ZHar    C    T        0      0        2 
   6   chr6_43820742   Sample    C    T        0      0        2 
   6   chr6_43832928     AAsi    T    C        0      0        2 
   6   chr6_43832928     AKia    T    C        0      0        2 
   6   chr6_43832928     AOna    T    C        0      0        2 
   6   chr6_43832928     ASom    T    C        0      0        2 
   6   chr6_43832928     HCab    T    C        0      0        2 
   6   chr6_43832928     HPrz    T    C        0      0        2 
   6   chr6_43832928     ZBoe    T    C        1      2        2 
   6   chr6_43832928     ZGre    T    C        0      0        2 
   6   chr6_43832928     ZHar    T    C        0      0        2 
   6   chr6_43832928   Sample    T    C        0      0        2 
   6   chr6_43834629     AAsi    C    A        1      2        2 
   6   chr6_43834629     AKia    C    A        1      2        2 
   6   chr6_43834629     AOna    C    A        1      2        2 
   6   chr6_43834629     ASom    C    A        1      2        2 
   6   chr6_43834629     HCab    C    A        0      0        2 
   6   chr6_43834629     HPrz    C    A        0      0        2 
   6   chr6_43834629     ZBoe    C    A        0      0        2 
   6   chr6_43834629     ZGre    C    A        0      0        2 
   6   chr6_43834629     ZHar    C    A        0      0        2 
   6   chr6_43834629   Sample    C    A        0      0        2 
   6   chr6_43836120     AAsi    G    A        1      2        2 
   6   chr6_43836120     AKia    G    A        1      2        2 
   6   chr6_43836120     AOna    G    A        1      2        2 
   6   chr6_43836120     ASom    G    A        1      2        2 
   6   chr6_43836120     HCab    G    A        0      0        2 
   6   chr6_43836120     HPrz    G    A        0      0        2 
   6   chr6_43836120     ZBoe    G    A        0      0        2 
   6   chr6_43836120     ZGre    G    A        0      0        2 
   6   chr6_43836120     ZHar    G    A        0      0        2 
   6   chr6_43836120   Sample    G    A        0      0        2 
   6   chr6_43838581     AAsi    A    G      0.5      1        2 
   6   chr6_43838581     AKia    A    G        0      0        2 
   6   chr6_43838581     AOna    A    G        0      0        2 
   6   chr6_43838581     ASom    A    G        0      0        2 
   6   chr6_43838581     HCab    A    G        0      0        2 
   6   chr6_43838581     HPrz    A    G        0      0        2 
   6   chr6_43838581     ZBoe    A    G        0      0        2 
   6   chr6_43838581     ZGre    A    G        0      0        2 
   6   chr6_43838581     ZHar    A    G        0      0        2 
   6   chr6_43838581   Sample    A    G        0      0        2 
   6   chr6_43841802     AAsi    T    C        0      0        2 
   6   chr6_43841802     AKia    T    C        0      0        2 
   6   chr6_43841802     AOna    T    C        0      0        2 
   6   chr6_43841802     ASom    T    C        0      0        2 
   6   chr6_43841802     HCab    T    C        1      2        2 
   6   chr6_43841802     HPrz    T    C        1      2        2 
   6   chr6_43841802     ZBoe    T    C        0      0        2 
   6   chr6_43841802     ZGre    T    C        0      0        2 
   6   chr6_43841802     ZHar    T    C        0      0        2 
   6   chr6_43841802   Sample    T    C        1      2        2 
   6   chr6_43850952     AAsi    G    A        0      0        2 
   6   chr6_43850952     AKia    G    A        0      0        2 
   6   chr6_43850952     AOna    G    A      0.5      1        2 
   6   chr6_43850952     ASom    G    A        0      0        2 
   6   chr6_43850952     HCab    G    A        0      0        2 
   6   chr6_43850952     HPrz    G    A        0      0        2 
   6   chr6_43850952     ZBoe    G    A        0      0        2 
   6   chr6_43850952     ZGre    G    A        0      0        2 
   6   chr6_43850952     ZHar    G    A        0      0        2 
   6   chr6_43850952   Sample    G    A        0      0        2 
   6   chr6_43868123     AAsi    C    T        0      0        2 
   6   chr6_43868123     AKia    C    T        0      0        2 
   6   chr6_43868123     AOna    C    T        0      0        2 
   6   chr6_43868123     ASom    C    T        0      0        2 
   6   chr6_43868123     HCab    C    T        1      2        2 
   6   chr6_43868123     HPrz    C    T        1      2        2 
   6   chr6_43868123     ZBoe    C    T        0      0        2 
   6   chr6_43868123     ZGre    C    T        0      0        2 
   6   chr6_43868123     ZHar    C    T        0      0        2 
   6   chr6_43868123   Sample    C    T        1      2        2 
   6   chr6_43874353     AAsi    C    A        0      0        2 
   6   chr6_43874353     AKia    C    A        0      0        2 
   6   chr6_43874353     AOna    C    A        0      0        2 
   6   chr6_43874353     ASom    C    A        0      0        2 
   6   chr6_43874353     HCab    C    A        0      0        2 
   6   chr6_43874353     HPrz    C    A        0      0        2 
   6   chr6_43874353     ZBoe    C    A      0.5      1        2 
   6   chr6_43874353     ZGre    C    A        0      0        2 
   6   chr6_43874353     ZHar    C    A        0      0        2 
   6   chr6_43874353   Sample    C    A        0      0        2 
   6   chr6_43882190     AAsi    C    T        0      0        2 
   6   chr6_43882190     AKia    C    T      0.5      1        2 
   6   chr6_43882190     AOna    C    T      0.5      1        2 
   6   chr6_43882190     ASom    C    T        0      0        2 
   6   chr6_43882190     HCab    C    T        0      0        2 
   6   chr6_43882190     HPrz    C    T        0      0        2 
   6   chr6_43882190     ZBoe    C    T        0      0        2 
   6   chr6_43882190     ZGre    C    T        0      0        2 
   6   chr6_43882190     ZHar    C    T        0      0        2 
   6   chr6_43882190   Sample    C    T        0      0        2 
   6   chr6_43886335     AAsi    A    G        0      0        2 
   6   chr6_43886335     AKia    A    G        0      0        2 
   6   chr6_43886335     AOna    A    G        0      0        2 
   6   chr6_43886335     ASom    A    G        0      0        2 
   6   chr6_43886335     HCab    A    G        1      2        2 
   6   chr6_43886335     HPrz    A    G        1      2        2 
   6   chr6_43886335     ZBoe    A    G        0      0        2 
   6   chr6_43886335     ZGre    A    G        0      0        2 
   6   chr6_43886335     ZHar    A    G        0      0        2 
   6   chr6_43886335   Sample    A    G        1      2        2 
   6   chr6_43888363     AAsi    T    G        0      0        2 
   6   chr6_43888363     AKia    T    G        0      0        2 
   6   chr6_43888363     AOna    T    G        0      0        2 
   6   chr6_43888363     ASom    T    G        0      0        2 
   6   chr6_43888363     HCab    T    G        0      0        2 
   6   chr6_43888363     HPrz    T    G        0      0        2 
   6   chr6_43888363     ZBoe    T    G        0      0        2 
   6   chr6_43888363     ZGre    T    G        0      0        2 
   6   chr6_43888363     ZHar    T    G        1      2        2 
   6   chr6_43888363   Sample    T    G        0      0        2 
   6   chr6_43895398     AAsi    A    G      0.5      1        2 
   6   chr6_43895398     AKia    A    G        0      0        2 
   6   chr6_43895398     AOna    A    G        0      0        2 
   6   chr6_43895398     ASom    A    G        1      2        2 
   6   chr6_43895398     HCab    A    G        0      0        2 
   6   chr6_43895398     HPrz    A    G        0      0        2 
   6   chr6_43895398     ZBoe    A    G        0      0        2 
   6   chr6_43895398     ZGre    A    G        0      0        2 
   6   chr6_43895398     ZHar    A    G        0      0        2 
   6   chr6_43895398   Sample    A    G        0      0        2 
   6   chr6_43920088     AAsi    A    T        1      2        2 
   6   chr6_43920088     AKia    A    T        0      0        2 
   6   chr6_43920088     AOna    A    T        0      0        2 
   6   chr6_43920088     ASom    A    T        1      2        2 
   6   chr6_43920088     HCab    A    T        0      0        2 
   6   chr6_43920088     HPrz    A    T        0      0        2 
   6   chr6_43920088     ZBoe    A    T        0      0        2 
   6   chr6_43920088     ZGre    A    T        0      0        2 
   6   chr6_43920088     ZHar    A    T        0      0        2 
   6   chr6_43920088   Sample    A    T        0      0        2 
   6   chr6_43923039     AAsi    C    G        0      0        2 
   6   chr6_43923039     AKia    C    G        1      2        2 
   6   chr6_43923039     AOna    C    G        0      0        2 
   6   chr6_43923039     ASom    C    G        0      0        2 
   6   chr6_43923039     HCab    C    G        0      0        2 
   6   chr6_43923039     HPrz    C    G        0      0        2 
   6   chr6_43923039     ZBoe    C    G        0      0        2 
   6   chr6_43923039     ZGre    C    G        0      0        2 
   6   chr6_43923039     ZHar    C    G        0      0        2 
   6   chr6_43923039   Sample    C    G        0      0        2 
   6   chr6_43930735     AAsi    G    C        1      2        2 
   6   chr6_43930735     AKia    G    C        0      0        2 
   6   chr6_43930735     AOna    G    C        0      0        2 
   6   chr6_43930735     ASom    G    C        0      0        2 
   6   chr6_43930735     HCab    G    C        0      0        2 
   6   chr6_43930735     HPrz    G    C        0      0        2 
   6   chr6_43930735     ZBoe    G    C        0      0        2 
   6   chr6_43930735     ZGre    G    C        0      0        2 
   6   chr6_43930735     ZHar    G    C        0      0        2 
   6   chr6_43930735   Sample    G    C        0      0        2 
   6   chr6_43931080     AAsi    T    G        0      0        2 
   6   chr6_43931080     AKia    T    G        0      0        2 
   6   chr6_43931080     AOna    T    G        0      0        2 
   6   chr6_43931080     ASom    T    G        0      0        2 
   6   chr6_43931080     HCab    T    G        0      0        2 
   6   chr6_43931080     HPrz    T    G        0      0        2 
   6   chr6_43931080     ZBoe    T    G        0      0        2 
   6   chr6_43931080     ZGre    T    G        0      0        2 
   6   chr6_43931080     ZHar    T    G      0.5      1        2 
   6   chr6_43931080   Sample    T    G        0      0        2 
   6   chr6_43931195     AAsi    A    G        1      2        2 
   6   chr6_43931195     AKia    A    G        0      0        2 
   6   chr6_43931195     AOna    A    G        0      0        2 
   6   chr6_43931195     ASom    A    G        1      2        2 
   6   chr6_43931195     HCab    A    G        0      0        2 
   6   chr6_43931195     HPrz    A    G        0      0        2 
   6   chr6_43931195     ZBoe    A    G        0      0        2 
   6   chr6_43931195     ZGre    A    G        0      0        2 
   6   chr6_43931195     ZHar    A    G        0      0        2 
   6   chr6_43931195   Sample    A    G        0      0        2 
   6   chr6_43931720     AAsi    C    T        0      0        2 
   6   chr6_43931720     AKia    C    T        1      2        2 
   6   chr6_43931720     AOna    C    T        0      0        2 
   6   chr6_43931720     ASom    C    T        0      0        2 
   6   chr6_43931720     HCab    C    T        0      0        2 
   6   chr6_43931720     HPrz    C    T        0      0        2 
   6   chr6_43931720     ZBoe    C    T        0      0        2 
   6   chr6_43931720     ZGre    C    T        0      0        2 
   6   chr6_43931720     ZHar    C    T        0      0        2 
   6   chr6_43931720   Sample    C    T        0      0        2 
   6   chr6_43935280     AAsi    C    G        0      0        2 
   6   chr6_43935280     AKia    C    G        1      2        2 
   6   chr6_43935280     AOna    C    G        0      0        2 
   6   chr6_43935280     ASom    C    G        0      0        2 
   6   chr6_43935280     HCab    C    G        0      0        2 
   6   chr6_43935280     HPrz    C    G        0      0        2 
   6   chr6_43935280     ZBoe    C    G        0      0        2 
   6   chr6_43935280     ZGre    C    G        0      0        2 
   6   chr6_43935280     ZHar    C    G        0      0        2 
   6   chr6_43935280   Sample    C    G        0      0        2 
   6   chr6_43953267     AAsi    T    C        0      0        2 
   6   chr6_43953267     AKia    T    C        1      2        2 
   6   chr6_43953267     AOna    T    C        0      0        2 
   6   chr6_43953267     ASom    T    C        0      0        2 
   6   chr6_43953267     HCab    T    C        0      0        2 
   6   chr6_43953267     HPrz    T    C        0      0        2 
   6   chr6_43953267     ZBoe    T    C        0      0        2 
   6   chr6_43953267     ZGre    T    C        0      0        2 
   6   chr6_43953267     ZHar    T    C        0      0        2 
   6   chr6_43953267   Sample    T    C        0      0        2 
   6   chr6_43959553     AAsi    A    G        1      2        2 
   6   chr6_43959553     AKia    A    G        0      0        2 
   6   chr6_43959553     AOna    A    G        0      0        2 
   6   chr6_43959553     ASom    A    G        1      2        2 
   6   chr6_43959553     HCab    A    G        0      0        2 
   6   chr6_43959553     HPrz    A    G        0      0        2 
   6   chr6_43959553     ZBoe    A    G        1      2        2 
   6   chr6_43959553     ZGre    A    G        1      2        2 
   6   chr6_43959553     ZHar    A    G        1      2        2 
   6   chr6_43959553   Sample    A    G        0      0        2 
   6   chr6_43988717     AAsi    G    A        0      0        2 
   6   chr6_43988717     AKia    G    A        0      0        2 
   6   chr6_43988717     AOna    G    A        0      0        2 
   6   chr6_43988717     ASom    G    A        0      0        2 
   6   chr6_43988717     HCab    G    A        1      2        2 
   6   chr6_43988717     HPrz    G    A        1      2        2 
   6   chr6_43988717     ZBoe    G    A        0      0        2 
   6   chr6_43988717     ZGre    G    A        0      0        2 
   6   chr6_43988717     ZHar    G    A        0      0        2 
   6   chr6_43988717   Sample    G    A        1      2        2 
   6   chr6_44001277     AAsi    G    T        0      0        2 
   6   chr6_44001277     AKia    G    T        0      0        2 
   6   chr6_44001277     AOna    G    T        0      0        2 
   6   chr6_44001277     ASom    G    T        0      0        2 
   6   chr6_44001277     HCab    G    T        1      2        2 
   6   chr6_44001277     HPrz    G    T        1      2        2 
   6   chr6_44001277     ZBoe    G    T        0      0        2 
   6   chr6_44001277     ZGre    G    T        0      0        2 
   6   chr6_44001277     ZHar    G    T        0      0        2 
   6   chr6_44001277   Sample    G    T        1      2        2 
   6   chr6_44015200     AAsi    C    T        0      0        2 
   6   chr6_44015200     AKia    C    T        0      0        2 
   6   chr6_44015200     AOna    C    T        0      0        2 
   6   chr6_44015200     ASom    C    T        0      0        2 
   6   chr6_44015200     HCab    C    T        0      0        2 
   6   chr6_44015200     HPrz    C    T        0      0        2 
   6   chr6_44015200     ZBoe    C    T        0      0        2 
   6   chr6_44015200     ZGre    C    T        0      0        2 
   6   chr6_44015200     ZHar    C    T        1      2        2 
   6   chr6_44015200   Sample    C    T        0      0        2 
   6   chr6_44015211     AAsi    A    G      0.5      1        2 
   6   chr6_44015211     AKia    A    G        0      0        2 
   6   chr6_44015211     AOna    A    G        0      0        2 
   6   chr6_44015211     ASom    A    G        0      0        2 
   6   chr6_44015211     HCab    A    G        0      0        2 
   6   chr6_44015211     HPrz    A    G        0      0        2 
   6   chr6_44015211     ZBoe    A    G        0      0        2 
   6   chr6_44015211     ZGre    A    G        0      0        2 
   6   chr6_44015211     ZHar    A    G        0      0        2 
   6   chr6_44015211   Sample    A    G        0      0        2 
   6   chr6_44024457     AAsi    C    T        0      0        2 
   6   chr6_44024457     AKia    C    T        0      0        2 
   6   chr6_44024457     AOna    C    T        0      0        2 
   6   chr6_44024457     ASom    C    T        0      0        2 
   6   chr6_44024457     HCab    C    T        0      0        2 
   6   chr6_44024457     HPrz    C    T        0      0        2 
   6   chr6_44024457     ZBoe    C    T        0      0        2 
   6   chr6_44024457     ZGre    C    T      0.5      1        2 
   6   chr6_44024457     ZHar    C    T        0      0        2 
   6   chr6_44024457   Sample    C    T        0      0        2 
   6   chr6_44025369     AAsi    G    A        1      2        2 
   6   chr6_44025369     AKia    G    A        0      0        2 
   6   chr6_44025369     AOna    G    A        0      0        2 
   6   chr6_44025369     ASom    G    A        1      2        2 
   6   chr6_44025369     HCab    G    A        0      0        2 
   6   chr6_44025369     HPrz    G    A        0      0        2 
   6   chr6_44025369     ZBoe    G    A        0      0        2 
   6   chr6_44025369     ZGre    G    A        0      0        2 
   6   chr6_44025369     ZHar    G    A        0      0        2 
   6   chr6_44025369   Sample    G    A        0      0        2 
   6   chr6_44034019     AAsi    A    G        0      0        2 
   6   chr6_44034019     AKia    A    G        0      0        2 
   6   chr6_44034019     AOna    A    G        0      0        2 
   6   chr6_44034019     ASom    A    G        0      0        2 
   6   chr6_44034019     HCab    A    G        0      0        2 
   6   chr6_44034019     HPrz    A    G        0      0        2 
   6   chr6_44034019     ZBoe    A    G      0.5      1        2 
   6   chr6_44034019     ZGre    A    G        0      0        2 
   6   chr6_44034019     ZHar    A    G        0      0        2 
   6   chr6_44034019   Sample    A    G        0      0        2 
   6   chr6_44053131     AAsi    T    C        0      0        2 
   6   chr6_44053131     AKia    T    C        0      0        2 
   6   chr6_44053131     AOna    T    C        0      0        2 
   6   chr6_44053131     ASom    T    C        0      0        2 
   6   chr6_44053131     HCab    T    C        0      0        2 
   6   chr6_44053131     HPrz    T    C        0      0        2 
   6   chr6_44053131     ZBoe    T    C      0.5      1        2 
   6   chr6_44053131     ZGre    T    C        0      0        2 
   6   chr6_44053131     ZHar    T    C        0      0        2 
   6   chr6_44053131   Sample    T    C        0      0        2 
   6   chr6_44056639     AAsi    A    G      0.5      1        2 
   6   chr6_44056639     AKia    A    G        0      0        2 
   6   chr6_44056639     AOna    A    G        0      0        2 
   6   chr6_44056639     ASom    A    G        0      0        2 
   6   chr6_44056639     HCab    A    G        0      0        2 
   6   chr6_44056639     HPrz    A    G        0      0        2 
   6   chr6_44056639     ZBoe    A    G        0      0        2 
   6   chr6_44056639     ZGre    A    G        0      0        2 
   6   chr6_44056639     ZHar    A    G        0      0        2 
   6   chr6_44056639   Sample    A    G        0      0        2 
   6   chr6_44057388     AAsi    T    C        0      0        2 
   6   chr6_44057388     AKia    T    C        1      2        2 
   6   chr6_44057388     AOna    T    C        0      0        2 
   6   chr6_44057388     ASom    T    C        0      0        2 
   6   chr6_44057388     HCab    T    C        0      0        2 
   6   chr6_44057388     HPrz    T    C        0      0        2 
   6   chr6_44057388     ZBoe    T    C        0      0        2 
   6   chr6_44057388     ZGre    T    C        0      0        2 
   6   chr6_44057388     ZHar    T    C        0      0        2 
   6   chr6_44057388   Sample    T    C        0      0        2 
   6   chr6_44070788     AAsi    G    T        0      0        2 
   6   chr6_44070788     AKia    G    T        0      0        2 
   6   chr6_44070788     AOna    G    T        0      0        2 
   6   chr6_44070788     ASom    G    T        0      0        2 
   6   chr6_44070788     HCab    G    T        1      2        2 
   6   chr6_44070788     HPrz    G    T        0      0        2 
   6   chr6_44070788     ZBoe    G    T        0      0        2 
   6   chr6_44070788     ZGre    G    T        0      0        2 
   6   chr6_44070788     ZHar    G    T        0      0        2 
   6   chr6_44070788   Sample    G    T        1      2        2 
   6   chr6_44072420     AAsi    T    C        0      0        2 
   6   chr6_44072420     AKia    T    C        0      0        2 
   6   chr6_44072420     AOna    T    C        0      0        2 
   6   chr6_44072420     ASom    T    C        0      0        2 
   6   chr6_44072420     HCab    T    C        1      2        2 
   6   chr6_44072420     HPrz    T    C      0.5      1        2 
   6   chr6_44072420     ZBoe    T    C        0      0        2 
   6   chr6_44072420     ZGre    T    C        0      0        2 
   6   chr6_44072420     ZHar    T    C        0      0        2 
   6   chr6_44072420   Sample    T    C        1      2        2 
   6   chr6_44073616     AAsi    A    C        0      0        2 
   6   chr6_44073616     AKia    A    C        0      0        2 
   6   chr6_44073616     AOna    A    C        0      0        2 
   6   chr6_44073616     ASom    A    C        0      0        2 
   6   chr6_44073616     HCab    A    C        0      0        2 
   6   chr6_44073616     HPrz    A    C      0.5      1        2 
   6   chr6_44073616     ZBoe    A    C        0      0        2 
   6   chr6_44073616     ZGre    A    C        0      0        2 
   6   chr6_44073616     ZHar    A    C        0      0        2 
   6   chr6_44073616   Sample    A    C        0      0        2 
   6   chr6_44084595     AAsi    T    C        0      0        2 
   6   chr6_44084595     AKia    T    C        0      0        2 
   6   chr6_44084595     AOna    T    C        0      0        2 
   6   chr6_44084595     ASom    T    C        1      2        2 
   6   chr6_44084595     HCab    T    C        0      0        2 
   6   chr6_44084595     HPrz    T    C        0      0        2 
   6   chr6_44084595     ZBoe    T    C        0      0        2 
   6   chr6_44084595     ZGre    T    C        0      0        2 
   6   chr6_44084595     ZHar    T    C        0      0        2 
   6   chr6_44084595   Sample    T    C        0      0        2 
   6   chr6_44089256     AAsi    C    T        0      0        2 
   6   chr6_44089256     AKia    C    T        0      0        2 
   6   chr6_44089256     AOna    C    T        0      0        2 
   6   chr6_44089256     ASom    C    T        0      0        2 
   6   chr6_44089256     HCab    C    T        1      2        2 
   6   chr6_44089256     HPrz    C    T        1      2        2 
   6   chr6_44089256     ZBoe    C    T        0      0        2 
   6   chr6_44089256     ZGre    C    T        0      0        2 
   6   chr6_44089256     ZHar    C    T        0      0        2 
   6   chr6_44089256   Sample    C    T        1      2        2 
   6   chr6_44095239     AAsi    A    G      0.5      1        2 
   6   chr6_44095239     AKia    A    G        0      0        2 
   6   chr6_44095239     AOna    A    G        0      0        2 
   6   chr6_44095239     ASom    A    G        0      0        2 
   6   chr6_44095239     HCab    A    G        0      0        2 
   6   chr6_44095239     HPrz    A    G        0      0        2 
   6   chr6_44095239     ZBoe    A    G        0      0        2 
   6   chr6_44095239     ZGre    A    G        0      0        2 
   6   chr6_44095239     ZHar    A    G        0      0        2 
   6   chr6_44095239   Sample    A    G        0      0        2 
   6   chr6_44097094     AAsi    A    G        0      0        2 
   6   chr6_44097094     AKia    A    G        0      0        2 
   6   chr6_44097094     AOna    A    G        0      0        2 
   6   chr6_44097094     ASom    A    G        0      0        2 
   6   chr6_44097094     HCab    A    G        0      0        2 
   6   chr6_44097094     HPrz    A    G        0      0        2 
   6   chr6_44097094     ZBoe    A    G        0      0        2 
   6   chr6_44097094     ZGre    A    G        0      0        2 
   6   chr6_44097094     ZHar    A    G        1      2        2 
   6   chr6_44097094   Sample    A    G        0      0        2 
   6   chr6_44097479     AAsi    A    G        0      0        2 
   6   chr6_44097479     AKia    A    G        0      0        2 
   6   chr6_44097479     AOna    A    G        0      0        2 
   6   chr6_44097479     ASom    A    G        0      0        2 
   6   chr6_44097479     HCab    A    G        1      2        2 
   6   chr6_44097479     HPrz    A    G        1      2        2 
   6   chr6_44097479     ZBoe    A    G        0      0        2 
   6   chr6_44097479     ZGre    A    G        0      0        2 
   6   chr6_44097479     ZHar    A    G        0      0        2 
   6   chr6_44097479   Sample    A    G        1      2        2 
   6   chr6_44097991     AAsi    A    G        0      0        2 
   6   chr6_44097991     AKia    A    G        0      0        2 
   6   chr6_44097991     AOna    A    G        0      0        2 
   6   chr6_44097991     ASom    A    G        0      0        2 
   6   chr6_44097991     HCab    A    G        0      0        2 
   6   chr6_44097991     HPrz    A    G        0      0        2 
   6   chr6_44097991     ZBoe    A    G        0      0        2 
   6   chr6_44097991     ZGre    A    G        1      2        2 
   6   chr6_44097991     ZHar    A    G        0      0        2 
   6   chr6_44097991   Sample    A    G        0      0        2 
   6   chr6_44098319     AAsi    G    A        0      0        2 
   6   chr6_44098319     AKia    G    A        0      0        2 
   6   chr6_44098319     AOna    G    A        0      0        2 
   6   chr6_44098319     ASom    G    A        0      0        2 
   6   chr6_44098319     HCab    G    A        1      2        2 
   6   chr6_44098319     HPrz    G    A        1      2        2 
   6   chr6_44098319     ZBoe    G    A        0      0        2 
   6   chr6_44098319     ZGre    G    A        0      0        2 
   6   chr6_44098319     ZHar    G    A        0      0        2 
   6   chr6_44098319   Sample    G    A        1      2        2 
   6   chr6_44116427     AAsi    T    C        0      0        2 
   6   chr6_44116427     AKia    T    C        0      0        2 
   6   chr6_44116427     AOna    T    C        0      0        2 
   6   chr6_44116427     ASom    T    C        0      0        2 
   6   chr6_44116427     HCab    T    C        1      2        2 
   6   chr6_44116427     HPrz    T    C        0      0        2 
   6   chr6_44116427     ZBoe    T    C        0      0        2 
   6   chr6_44116427     ZGre    T    C        0      0        2 
   6   chr6_44116427     ZHar    T    C        0      0        2 
   6   chr6_44116427   Sample    T    C        1      2        2 
   6   chr6_44116781     AAsi    A    T        0      0        2 
   6   chr6_44116781     AKia    A    T        0      0        2 
   6   chr6_44116781     AOna    A    T      0.5      1        2 
   6   chr6_44116781     ASom    A    T        0      0        2 
   6   chr6_44116781     HCab    A    T        0      0        2 
   6   chr6_44116781     HPrz    A    T        0      0        2 
   6   chr6_44116781     ZBoe    A    T        0      0        2 
   6   chr6_44116781     ZGre    A    T        0      0        2 
   6   chr6_44116781     ZHar    A    T        0      0        2 
   6   chr6_44116781   Sample    A    T        0      0        2 
   6   chr6_44119161     AAsi    G    A        0      0        2 
   6   chr6_44119161     AKia    G    A        0      0        2 
   6   chr6_44119161     AOna    G    A        0      0        2 
   6   chr6_44119161     ASom    G    A        1      2        2 
   6   chr6_44119161     HCab    G    A        0      0        2 
   6   chr6_44119161     HPrz    G    A        0      0        2 
   6   chr6_44119161     ZBoe    G    A        0      0        2 
   6   chr6_44119161     ZGre    G    A        0      0        2 
   6   chr6_44119161     ZHar    G    A        0      0        2 
   6   chr6_44119161   Sample    G    A        0      0        2 
   6   chr6_44128576     AAsi    A    G        0      0        2 
   6   chr6_44128576     AKia    A    G        0      0        2 
   6   chr6_44128576     AOna    A    G        0      0        2 
   6   chr6_44128576     ASom    A    G        0      0        2 
   6   chr6_44128576     HCab    A    G        1      2        2 
   6   chr6_44128576     HPrz    A    G        1      2        2 
   6   chr6_44128576     ZBoe    A    G        0      0        2 
   6   chr6_44128576     ZGre    A    G        0      0        2 
   6   chr6_44128576     ZHar    A    G        0      0        2 
   6   chr6_44128576   Sample    A    G        1      2        2 
   6   chr6_44138828     AAsi    A    G        0      0        2 
   6   chr6_44138828     AKia    A    G        0      0        2 
   6   chr6_44138828     AOna    A    G        0      0        2 
   6   chr6_44138828     ASom    A    G        0      0        2 
   6   chr6_44138828     HCab    A    G        1      2        2 
   6   chr6_44138828     HPrz    A    G        1      2        2 
   6   chr6_44138828     ZBoe    A    G        0      0        2 
   6   chr6_44138828     ZGre    A    G        0      0        2 
   6   chr6_44138828     ZHar    A    G      0.5      1        2 
   6   chr6_44138828   Sample    A    G        1      2        2 
   6   chr6_44169083     AAsi    G    C        0      0        2 
   6   chr6_44169083     AKia    G    C        0      0        2 
   6   chr6_44169083     AOna    G    C        0      0        2 
   6   chr6_44169083     ASom    G    C        0      0        2 
   6   chr6_44169083     HCab    G    C        1      2        2 
   6   chr6_44169083     HPrz    G    C        1      2        2 
   6   chr6_44169083     ZBoe    G    C        0      0        2 
   6   chr6_44169083     ZGre    G    C        0      0        2 
   6   chr6_44169083     ZHar    G    C        0      0        2 
   6   chr6_44169083   Sample    G    C        1      2        2 
   6   chr6_44174116     AAsi    A    G        0      0        2 
   6   chr6_44174116     AKia    A    G        0      0        2 
   6   chr6_44174116     AOna    A    G        0      0        2 
   6   chr6_44174116     ASom    A    G        0      0        2 
   6   chr6_44174116     HCab    A    G        0      0        2 
   6   chr6_44174116     HPrz    A    G        0      0        2 
   6   chr6_44174116     ZBoe    A    G        1      2        2 
   6   chr6_44174116     ZGre    A    G        0      0        2 
   6   chr6_44174116     ZHar    A    G        0      0        2 
   6   chr6_44174116   Sample    A    G        0      0        2 
   6   chr6_44177752     AAsi    G    A        0      0        2 
   6   chr6_44177752     AKia    G    A        0      0        2 
   6   chr6_44177752     AOna    G    A      0.5      1        2 
   6   chr6_44177752     ASom    G    A        0      0        2 
   6   chr6_44177752     HCab    G    A        0      0        2 
   6   chr6_44177752     HPrz    G    A        0      0        2 
   6   chr6_44177752     ZBoe    G    A        0      0        2 
   6   chr6_44177752     ZGre    G    A        0      0        2 
   6   chr6_44177752     ZHar    G    A        0      0        2 
   6   chr6_44177752   Sample    G    A        0      0        2 
   6   chr6_44178579     AAsi    T    C        0      0        2 
   6   chr6_44178579     AKia    T    C        0      0        2 
   6   chr6_44178579     AOna    T    C        0      0        2 
   6   chr6_44178579     ASom    T    C      0.5      1        2 
   6   chr6_44178579     HCab    T    C        0      0        2 
   6   chr6_44178579     HPrz    T    C        0      0        2 
   6   chr6_44178579     ZBoe    T    C        0      0        2 
   6   chr6_44178579     ZGre    T    C        0      0        2 
   6   chr6_44178579     ZHar    T    C        0      0        2 
   6   chr6_44178579   Sample    T    C        0      0        2 
   6   chr6_44179112     AAsi    G    C        0      0        2 
   6   chr6_44179112     AKia    G    C        0      0        2 
   6   chr6_44179112     AOna    G    C        0      0        2 
   6   chr6_44179112     ASom    G    C        0      0        2 
   6   chr6_44179112     HCab    G    C        0      0        2 
   6   chr6_44179112     HPrz    G    C        0      0        2 
   6   chr6_44179112     ZBoe    G    C      0.5      1        2 
   6   chr6_44179112     ZGre    G    C        0      0        2 
   6   chr6_44179112     ZHar    G    C        0      0        2 
   6   chr6_44179112   Sample    G    C        0      0        2 
   6   chr6_44180274     AAsi    G    A        0      0        2 
   6   chr6_44180274     AKia    G    A        0      0        2 
   6   chr6_44180274     AOna    G    A        0      0        2 
   6   chr6_44180274     ASom    G    A      0.5      1        2 
   6   chr6_44180274     HCab    G    A        0      0        2 
   6   chr6_44180274     HPrz    G    A        0      0        2 
   6   chr6_44180274     ZBoe    G    A        0      0        2 
   6   chr6_44180274     ZGre    G    A        0      0        2 
   6   chr6_44180274     ZHar    G    A        0      0        2 
   6   chr6_44180274   Sample    G    A        0      0        2 
   6   chr6_44184544     AAsi    C    T        0      0        2 
   6   chr6_44184544     AKia    C    T        0      0        2 
   6   chr6_44184544     AOna    C    T        0      0        2 
   6   chr6_44184544     ASom    C    T        0      0        2 
   6   chr6_44184544     HCab    C    T        0      0        2 
   6   chr6_44184544     HPrz    C    T        1      2        2 
   6   chr6_44184544     ZBoe    C    T        0      0        2 
   6   chr6_44184544     ZGre    C    T        0      0        2 
   6   chr6_44184544     ZHar    C    T        0      0        2 
   6   chr6_44184544   Sample    C    T        0      0        2 
   6   chr6_44188810     AAsi    T    C        0      0        2 
   6   chr6_44188810     AKia    T    C        0      0        2 
   6   chr6_44188810     AOna    T    C        0      0        2 
   6   chr6_44188810     ASom    T    C        0      0        2 
   6   chr6_44188810     HCab    T    C        1      2        2 
   6   chr6_44188810     HPrz    T    C        1      2        2 
   6   chr6_44188810     ZBoe    T    C        0      0        2 
   6   chr6_44188810     ZGre    T    C        0      0        2 
   6   chr6_44188810     ZHar    T    C        0      0        2 
   6   chr6_44188810   Sample    T    C        1      2        2 
   6   chr6_44195427     AAsi    G    A        0      0        2 
   6   chr6_44195427     AKia    G    A        0      0        2 
   6   chr6_44195427     AOna    G    A        0      0        2 
   6   chr6_44195427     ASom    G    A        0      0        2 
   6   chr6_44195427     HCab    G    A        1      2        2 
   6   chr6_44195427     HPrz    G    A        1      2        2 
   6   chr6_44195427     ZBoe    G    A        0      0        2 
   6   chr6_44195427     ZGre    G    A        0      0        2 
   6   chr6_44195427     ZHar    G    A        0      0        2 
   6   chr6_44195427   Sample    G    A        1      2        2 
   6   chr6_44215979     AAsi    G    T        0      0        2 
   6   chr6_44215979     AKia    G    T        0      0        2 
   6   chr6_44215979     AOna    G    T        0      0        2 
   6   chr6_44215979     ASom    G    T        0      0        2 
   6   chr6_44215979     HCab    G    T        1      2        2 
   6   chr6_44215979     HPrz    G    T        1      2        2 
   6   chr6_44215979     ZBoe    G    T        0      0        2 
   6   chr6_44215979     ZGre    G    T        0      0        2 
   6   chr6_44215979     ZHar    G    T        0      0        2 
   6   chr6_44215979   Sample    G    T        1      2        2 
   6   chr6_44217299     AAsi    A    G        0      0        2 
   6   chr6_44217299     AKia    A    G        0      0        2 
   6   chr6_44217299     AOna    A    G        0      0        2 
   6   chr6_44217299     ASom    A    G        0      0        2 
   6   chr6_44217299     HCab    A    G        1      2        2 
   6   chr6_44217299     HPrz    A    G        1      2        2 
   6   chr6_44217299     ZBoe    A    G        0      0        2 
   6   chr6_44217299     ZGre    A    G        0      0        2 
   6   chr6_44217299     ZHar    A    G        0      0        2 
   6   chr6_44217299   Sample    A    G        1      2        2 
   6   chr6_44225834     AAsi    A    C        0      0        2 
   6   chr6_44225834     AKia    A    C      0.5      1        2 
   6   chr6_44225834     AOna    A    C      0.5      1        2 
   6   chr6_44225834     ASom    A    C        0      0        2 
   6   chr6_44225834     HCab    A    C        0      0        2 
   6   chr6_44225834     HPrz    A    C        0      0        2 
   6   chr6_44225834     ZBoe    A    C        0      0        2 
   6   chr6_44225834     ZGre    A    C        0      0        2 
   6   chr6_44225834     ZHar    A    C        0      0        2 
   6   chr6_44225834   Sample    A    C        0      0        2 
   6   chr6_44240424     AAsi    C    G        0      0        2 
   6   chr6_44240424     AKia    C    G        0      0        2 
   6   chr6_44240424     AOna    C    G        0      0        2 
   6   chr6_44240424     ASom    C    G        0      0        2 
   6   chr6_44240424     HCab    C    G        1      2        2 
   6   chr6_44240424     HPrz    C    G        1      2        2 
   6   chr6_44240424     ZBoe    C    G        0      0        2 
   6   chr6_44240424     ZGre    C    G        0      0        2 
   6   chr6_44240424     ZHar    C    G        0      0        2 
   6   chr6_44240424   Sample    C    G        1      2        2 
   6   chr6_44245960     AAsi    C    T        0      0        2 
   6   chr6_44245960     AKia    C    T        0      0        2 
   6   chr6_44245960     AOna    C    T        0      0        2 
   6   chr6_44245960     ASom    C    T        0      0        2 
   6   chr6_44245960     HCab    C    T        1      2        2 
   6   chr6_44245960     HPrz    C    T        1      2        2 
   6   chr6_44245960     ZBoe    C    T        0      0        2 
   6   chr6_44245960     ZGre    C    T        0      0        2 
   6   chr6_44245960     ZHar    C    T        0      0        2 
   6   chr6_44245960   Sample    C    T        1      2        2 
   6   chr6_44250488     AAsi    G    A        0      0        2 
   6   chr6_44250488     AKia    G    A        0      0        2 
   6   chr6_44250488     AOna    G    A        0      0        2 
   6   chr6_44250488     ASom    G    A        0      0        2 
   6   chr6_44250488     HCab    G    A        1      2        2 
   6   chr6_44250488     HPrz    G    A        1      2        2 
   6   chr6_44250488     ZBoe    G    A        0      0        2 
   6   chr6_44250488     ZGre    G    A        0      0        2 
   6   chr6_44250488     ZHar    G    A        0      0        2 
   6   chr6_44250488   Sample    G    A        1      2        2 
   6   chr6_44251344     AAsi    C    T        0      0        2 
   6   chr6_44251344     AKia    C    T        0      0        2 
   6   chr6_44251344     AOna    C    T        0      0        2 
   6   chr6_44251344     ASom    C    T        0      0        2 
   6   chr6_44251344     HCab    C    T        1      2        2 
   6   chr6_44251344     HPrz    C    T        1      2        2 
   6   chr6_44251344     ZBoe    C    T        0      0        2 
   6   chr6_44251344     ZGre    C    T        0      0        2 
   6   chr6_44251344     ZHar    C    T        0      0        2 
   6   chr6_44251344   Sample    C    T        1      2        2 
   6   chr6_44267471     AAsi    A    G        0      0        2 
   6   chr6_44267471     AKia    A    G        0      0        2 
   6   chr6_44267471     AOna    A    G        0      0        2 
   6   chr6_44267471     ASom    A    G        0      0        2 
   6   chr6_44267471     HCab    A    G        1      2        2 
   6   chr6_44267471     HPrz    A    G        0      0        2 
   6   chr6_44267471     ZBoe    A    G        0      0        2 
   6   chr6_44267471     ZGre    A    G        0      0        2 
   6   chr6_44267471     ZHar    A    G        0      0        2 
   6   chr6_44267471   Sample    A    G        0      0        2 
   6   chr6_44284170     AAsi    T    C        0      0        2 
   6   chr6_44284170     AKia    T    C        0      0        2 
   6   chr6_44284170     AOna    T    C        0      0        2 
   6   chr6_44284170     ASom    T    C        0      0        2 
   6   chr6_44284170     HCab    T    C        0      0        2 
   6   chr6_44284170     HPrz    T    C        0      0        2 
   6   chr6_44284170     ZBoe    T    C      0.5      1        2 
   6   chr6_44284170     ZGre    T    C        0      0        2 
   6   chr6_44284170     ZHar    T    C        0      0        2 
   6   chr6_44284170   Sample    T    C        0      0        2 
   6   chr6_44285497     AAsi    G    T        0      0        2 
   6   chr6_44285497     AKia    G    T        0      0        2 
   6   chr6_44285497     AOna    G    T      0.5      1        2 
   6   chr6_44285497     ASom    G    T        0      0        2 
   6   chr6_44285497     HCab    G    T        0      0        2 
   6   chr6_44285497     HPrz    G    T        0      0        2 
   6   chr6_44285497     ZBoe    G    T        0      0        2 
   6   chr6_44285497     ZGre    G    T        0      0        2 
   6   chr6_44285497     ZHar    G    T        0      0        2 
   6   chr6_44285497   Sample    G    T        0      0        2 
   6   chr6_44289604     AAsi    G    A        1      2        2 
   6   chr6_44289604     AKia    G    A        0      0        2 
   6   chr6_44289604     AOna    G    A        0      0        2 
   6   chr6_44289604     ASom    G    A        1      2        2 
   6   chr6_44289604     HCab    G    A        0      0        2 
   6   chr6_44289604     HPrz    G    A        0      0        2 
   6   chr6_44289604     ZBoe    G    A        0      0        2 
   6   chr6_44289604     ZGre    G    A        0      0        2 
   6   chr6_44289604     ZHar    G    A        0      0        2 
   6   chr6_44289604   Sample    G    A        0      0        2 
   6   chr6_44292854     AAsi    C    T        0      0        2 
   6   chr6_44292854     AKia    C    T        1      2        2 
   6   chr6_44292854     AOna    C    T      0.5      1        2 
   6   chr6_44292854     ASom    C    T        0      0        2 
   6   chr6_44292854     HCab    C    T        0      0        2 
   6   chr6_44292854     HPrz    C    T        0      0        2 
   6   chr6_44292854     ZBoe    C    T        0      0        2 
   6   chr6_44292854     ZGre    C    T        0      0        2 
   6   chr6_44292854     ZHar    C    T        0      0        2 
   6   chr6_44292854   Sample    C    T        0      0        2 
   6   chr6_44301368     AAsi    A    G      0.5      1        2 
   6   chr6_44301368     AKia    A    G        0      0        2 
   6   chr6_44301368     AOna    A    G        0      0        2 
   6   chr6_44301368     ASom    A    G        0      0        2 
   6   chr6_44301368     HCab    A    G        0      0        2 
   6   chr6_44301368     HPrz    A    G        0      0        2 
   6   chr6_44301368     ZBoe    A    G        0      0        2 
   6   chr6_44301368     ZGre    A    G        0      0        2 
   6   chr6_44301368     ZHar    A    G        0      0        2 
   6   chr6_44301368   Sample    A    G        0      0        2 
   6   chr6_44303647     AAsi    G    A        0      0        2 
   6   chr6_44303647     AKia    G    A        1      2        2 
   6   chr6_44303647     AOna    G    A      0.5      1        2 
   6   chr6_44303647     ASom    G    A        0      0        2 
   6   chr6_44303647     HCab    G    A        0      0        2 
   6   chr6_44303647     HPrz    G    A        0      0        2 
   6   chr6_44303647     ZBoe    G    A        0      0        2 
   6   chr6_44303647     ZGre    G    A        0      0        2 
   6   chr6_44303647     ZHar    G    A        0      0        2 
   6   chr6_44303647   Sample    G    A        0      0        2 
   6   chr6_44305246     AAsi    G    A        0      0        2 
   6   chr6_44305246     AKia    G    A        0      0        2 
   6   chr6_44305246     AOna    G    A      0.5      1        2 
   6   chr6_44305246     ASom    G    A        0      0        2 
   6   chr6_44305246     HCab    G    A        0      0        2 
   6   chr6_44305246     HPrz    G    A        0      0        2 
   6   chr6_44305246     ZBoe    G    A        0      0        2 
   6   chr6_44305246     ZGre    G    A        0      0        2 
   6   chr6_44305246     ZHar    G    A        0      0        2 
   6   chr6_44305246   Sample    G    A        0      0        2 
   6   chr6_44329836     AAsi    G    A        0      0        2 
   6   chr6_44329836     AKia    G    A        0      0        2 
   6   chr6_44329836     AOna    G    A        0      0        2 
   6   chr6_44329836     ASom    G    A        0      0        2 
   6   chr6_44329836     HCab    G    A        1      2        2 
   6   chr6_44329836     HPrz    G    A        1      2        2 
   6   chr6_44329836     ZBoe    G    A        0      0        2 
   6   chr6_44329836     ZGre    G    A        0      0        2 
   6   chr6_44329836     ZHar    G    A        0      0        2 
   6   chr6_44329836   Sample    G    A        1      2        2 
   6   chr6_44339055     AAsi    A    G        0      0        2 
   6   chr6_44339055     AKia    A    G        0      0        2 
   6   chr6_44339055     AOna    A    G        0      0        2 
   6   chr6_44339055     ASom    A    G        0      0        2 
   6   chr6_44339055     HCab    A    G        1      2        2 
   6   chr6_44339055     HPrz    A    G        1      2        2 
   6   chr6_44339055     ZBoe    A    G        0      0        2 
   6   chr6_44339055     ZGre    A    G        0      0        2 
   6   chr6_44339055     ZHar    A    G        0      0        2 
   6   chr6_44339055   Sample    A    G        1      2        2 
   6   chr6_44352802     AAsi    A    G        0      0        2 
   6   chr6_44352802     AKia    A    G        0      0        2 
   6   chr6_44352802     AOna    A    G        0      0        2 
   6   chr6_44352802     ASom    A    G        0      0        2 
   6   chr6_44352802     HCab    A    G        0      0        2 
   6   chr6_44352802     HPrz    A    G        0      0        2 
   6   chr6_44352802     ZBoe    A    G        0      0        2 
   6   chr6_44352802     ZGre    A    G        0      0        2 
   6   chr6_44352802     ZHar    A    G        1      2        2 
   6   chr6_44352802   Sample    A    G        0      0        2 
   6   chr6_44353324     AAsi    T    A        0      0        2 
   6   chr6_44353324     AKia    T    A        0      0        2 
   6   chr6_44353324     AOna    T    A        0      0        2 
   6   chr6_44353324     ASom    T    A        0      0        2 
   6   chr6_44353324     HCab    T    A        0      0        2 
   6   chr6_44353324     HPrz    T    A        0      0        2 
   6   chr6_44353324     ZBoe    T    A        0      0        2 
   6   chr6_44353324     ZGre    T    A        0      0        2 
   6   chr6_44353324     ZHar    T    A        1      2        2 
   6   chr6_44353324   Sample    T    A        0      0        2 
   6   chr6_44369597     AAsi    G    T        0      0        2 
   6   chr6_44369597     AKia    G    T        0      0        2 
   6   chr6_44369597     AOna    G    T        0      0        2 
   6   chr6_44369597     ASom    G    T        0      0        2 
   6   chr6_44369597     HCab    G    T        0      0        2 
   6   chr6_44369597     HPrz    G    T        0      0        2 
   6   chr6_44369597     ZBoe    G    T      0.5      1        2 
   6   chr6_44369597     ZGre    G    T        0      0        2 
   6   chr6_44369597     ZHar    G    T        0      0        2 
   6   chr6_44369597   Sample    G    T        0      0        2 
   6   chr6_44375103     AAsi    A    G        0      0        2 
   6   chr6_44375103     AKia    A    G        0      0        2 
   6   chr6_44375103     AOna    A    G        0      0        2 
   6   chr6_44375103     ASom    A    G        0      0        2 
   6   chr6_44375103     HCab    A    G        0      0        2 
   6   chr6_44375103     HPrz    A    G        0      0        2 
   6   chr6_44375103     ZBoe    A    G        1      2        2 
   6   chr6_44375103     ZGre    A    G        0      0        2 
   6   chr6_44375103     ZHar    A    G        0      0        2 
   6   chr6_44375103   Sample    A    G        0      0        2 
   6   chr6_44378870     AAsi    C    T        0      0        2 
   6   chr6_44378870     AKia    C    T        1      2        2 
   6   chr6_44378870     AOna    C    T        1      2        2 
   6   chr6_44378870     ASom    C    T        0      0        2 
   6   chr6_44378870     HCab    C    T        0      0        2 
   6   chr6_44378870     HPrz    C    T        0      0        2 
   6   chr6_44378870     ZBoe    C    T        0      0        2 
   6   chr6_44378870     ZGre    C    T        0      0        2 
   6   chr6_44378870     ZHar    C    T        0      0        2 
   6   chr6_44378870   Sample    C    T        0      0        2 
   6   chr6_44379355     AAsi    A    C        0      0        2 
   6   chr6_44379355     AKia    A    C        0      0        2 
   6   chr6_44379355     AOna    A    C        0      0        2 
   6   chr6_44379355     ASom    A    C      0.5      1        2 
   6   chr6_44379355     HCab    A    C        0      0        2 
   6   chr6_44379355     HPrz    A    C        0      0        2 
   6   chr6_44379355     ZBoe    A    C        0      0        2 
   6   chr6_44379355     ZGre    A    C        0      0        2 
   6   chr6_44379355     ZHar    A    C        0      0        2 
   6   chr6_44379355   Sample    A    C        0      0        2 
   6   chr6_44387745     AAsi    A    G        0      0        2 
   6   chr6_44387745     AKia    A    G        1      2        2 
   6   chr6_44387745     AOna    A    G        0      0        2 
   6   chr6_44387745     ASom    A    G        0      0        2 
   6   chr6_44387745     HCab    A    G        0      0        2 
   6   chr6_44387745     HPrz    A    G        0      0        2 
   6   chr6_44387745     ZBoe    A    G        0      0        2 
   6   chr6_44387745     ZGre    A    G        0      0        2 
   6   chr6_44387745     ZHar    A    G        0      0        2 
   6   chr6_44387745   Sample    A    G        0      0        2 
   6   chr6_44389851     AAsi    G    C        0      0        2 
   6   chr6_44389851     AKia    G    C        0      0        2 
   6   chr6_44389851     AOna    G    C        0      0        2 
   6   chr6_44389851     ASom    G    C        0      0        2 
   6   chr6_44389851     HCab    G    C        0      0        2 
   6   chr6_44389851     HPrz    G    C        0      0        2 
   6   chr6_44389851     ZBoe    G    C        0      0        2 
   6   chr6_44389851     ZGre    G    C        1      2        2 
   6   chr6_44389851     ZHar    G    C        0      0        2 
   6   chr6_44389851   Sample    G    C        0      0        2 
   6   chr6_44397048     AAsi    T    C        0      0        2 
   6   chr6_44397048     AKia    T    C        0      0        2 
   6   chr6_44397048     AOna    T    C      0.5      1        2 
   6   chr6_44397048     ASom    T    C        0      0        2 
   6   chr6_44397048     HCab    T    C        0      0        2 
   6   chr6_44397048     HPrz    T    C        0      0        2 
   6   chr6_44397048     ZBoe    T    C        0      0        2 
   6   chr6_44397048     ZGre    T    C        0      0        2 
   6   chr6_44397048     ZHar    T    C        0      0        2 
   6   chr6_44397048   Sample    T    C        0      0        2 
   6   chr6_44402400     AAsi    C    A        0      0        2 
   6   chr6_44402400     AKia    C    A        0      0        2 
   6   chr6_44402400     AOna    C    A        0      0        2 
   6   chr6_44402400     ASom    C    A        0      0        2 
   6   chr6_44402400     HCab    C    A        0      0        2 
   6   chr6_44402400     HPrz    C    A        0      0        2 
   6   chr6_44402400     ZBoe    C    A        0      0        2 
   6   chr6_44402400     ZGre    C    A        1      2        2 
   6   chr6_44402400     ZHar    C    A        0      0        2 
   6   chr6_44402400   Sample    C    A        0      0        2 
   6   chr6_44404333     AAsi    T    A        0      0        2 
   6   chr6_44404333     AKia    T    A        0      0        2 
   6   chr6_44404333     AOna    T    A        0      0        2 
   6   chr6_44404333     ASom    T    A        0      0        2 
   6   chr6_44404333     HCab    T    A        1      2        2 
   6   chr6_44404333     HPrz    T    A        1      2        2 
   6   chr6_44404333     ZBoe    T    A        0      0        2 
   6   chr6_44404333     ZGre    T    A        0      0        2 
   6   chr6_44404333     ZHar    T    A        0      0        2 
   6   chr6_44404333   Sample    T    A        1      2        2 
   6   chr6_44409556     AAsi    C    T        0      0        2 
   6   chr6_44409556     AKia    C    T      0.5      1        2 
   6   chr6_44409556     AOna    C    T        0      0        2 
   6   chr6_44409556     ASom    C    T        0      0        2 
   6   chr6_44409556     HCab    C    T        0      0        2 
   6   chr6_44409556     HPrz    C    T        0      0        2 
   6   chr6_44409556     ZBoe    C    T        0      0        2 
   6   chr6_44409556     ZGre    C    T        0      0        2 
   6   chr6_44409556     ZHar    C    T        0      0        2 
   6   chr6_44409556   Sample    C    T        0      0        2 
   6   chr6_44409625     AAsi    A    G        0      0        2 
   6   chr6_44409625     AKia    A    G        0      0        2 
   6   chr6_44409625     AOna    A    G        0      0        2 
   6   chr6_44409625     ASom    A    G      0.5      1        2 
   6   chr6_44409625     HCab    A    G        0      0        2 
   6   chr6_44409625     HPrz    A    G        0      0        2 
   6   chr6_44409625     ZBoe    A    G        0      0        2 
   6   chr6_44409625     ZGre    A    G        0      0        2 
   6   chr6_44409625     ZHar    A    G        0      0        2 
   6   chr6_44409625   Sample    A    G        0      0        2 
   6   chr6_44412991     AAsi    C    T        1      2        2 
   6   chr6_44412991     AKia    C    T        0      0        2 
   6   chr6_44412991     AOna    C    T        0      0        2 
   6   chr6_44412991     ASom    C    T        1      2        2 
   6   chr6_44412991     HCab    C    T        0      0        2 
   6   chr6_44412991     HPrz    C    T        0      0        2 
   6   chr6_44412991     ZBoe    C    T        0      0        2 
   6   chr6_44412991     ZGre    C    T        0      0        2 
   6   chr6_44412991     ZHar    C    T        0      0        2 
   6   chr6_44412991   Sample    C    T        0      0        2 
   6   chr6_44421821     AAsi    T    C        0      0        2 
   6   chr6_44421821     AKia    T    C        0      0        2 
   6   chr6_44421821     AOna    T    C        0      0        2 
   6   chr6_44421821     ASom    T    C        0      0        2 
   6   chr6_44421821     HCab    T    C        0      0        2 
   6   chr6_44421821     HPrz    T    C        0      0        2 
   6   chr6_44421821     ZBoe    T    C        0      0        2 
   6   chr6_44421821     ZGre    T    C        0      0        2 
   6   chr6_44421821     ZHar    T    C        1      2        2 
   6   chr6_44421821   Sample    T    C        0      0        2 
   6   chr6_44433150     AAsi    C    G        0      0        2 
   6   chr6_44433150     AKia    C    G        0      0        2 
   6   chr6_44433150     AOna    C    G        0      0        2 
   6   chr6_44433150     ASom    C    G      0.5      1        2 
   6   chr6_44433150     HCab    C    G        0      0        2 
   6   chr6_44433150     HPrz    C    G        0      0        2 
   6   chr6_44433150     ZBoe    C    G        0      0        2 
   6   chr6_44433150     ZGre    C    G        0      0        2 
   6   chr6_44433150     ZHar    C    G        0      0        2 
   6   chr6_44433150   Sample    C    G        0      0        2 
   6   chr6_44438260     AAsi    G    A      0.5      1        2 
   6   chr6_44438260     AKia    G    A        0      0        2 
   6   chr6_44438260     AOna    G    A        0      0        2 
   6   chr6_44438260     ASom    G    A        0      0        2 
   6   chr6_44438260     HCab    G    A        0      0        2 
   6   chr6_44438260     HPrz    G    A        0      0        2 
   6   chr6_44438260     ZBoe    G    A        0      0        2 
   6   chr6_44438260     ZGre    G    A        0      0        2 
   6   chr6_44438260     ZHar    G    A        0      0        2 
   6   chr6_44438260   Sample    G    A        0      0        2 
   6   chr6_44458282     AAsi    C    G        0      0        2 
   6   chr6_44458282     AKia    C    G        0      0        2 
   6   chr6_44458282     AOna    C    G        0      0        2 
   6   chr6_44458282     ASom    C    G      0.5      1        2 
   6   chr6_44458282     HCab    C    G        0      0        2 
   6   chr6_44458282     HPrz    C    G        0      0        2 
   6   chr6_44458282     ZBoe    C    G        0      0        2 
   6   chr6_44458282     ZGre    C    G        0      0        2 
   6   chr6_44458282     ZHar    C    G        0      0        2 
   6   chr6_44458282   Sample    C    G        0      0        2 
   6   chr6_44472857     AAsi    T    C        0      0        2 
   6   chr6_44472857     AKia    T    C        0      0        2 
   6   chr6_44472857     AOna    T    C      0.5      1        2 
   6   chr6_44472857     ASom    T    C        0      0        2 
   6   chr6_44472857     HCab    T    C        0      0        2 
   6   chr6_44472857     HPrz    T    C        0      0        2 
   6   chr6_44472857     ZBoe    T    C        0      0        2 
   6   chr6_44472857     ZGre    T    C        0      0        2 
   6   chr6_44472857     ZHar    T    C        0      0        2 
   6   chr6_44472857   Sample    T    C        0      0        2 
   6   chr6_44473349     AAsi    C    T        0      0        2 
   6   chr6_44473349     AKia    C    T        0      0        2 
   6   chr6_44473349     AOna    C    T        0      0        2 
   6   chr6_44473349     ASom    C    T        0      0        2 
   6   chr6_44473349     HCab    C    T        1      2        2 
   6   chr6_44473349     HPrz    C    T        1      2        2 
   6   chr6_44473349     ZBoe    C    T        0      0        2 
   6   chr6_44473349     ZGre    C    T        0      0        2 
   6   chr6_44473349     ZHar    C    T        0      0        2 
   6   chr6_44473349   Sample    C    T        1      2        2 
   6   chr6_44479495     AAsi    T    C        0      0        2 
   6   chr6_44479495     AKia    T    C      0.5      1        2 
   6   chr6_44479495     AOna    T    C        0      0        2 
   6   chr6_44479495     ASom    T    C        0      0        2 
   6   chr6_44479495     HCab    T    C        0      0        2 
   6   chr6_44479495     HPrz    T    C        0      0        2 
   6   chr6_44479495     ZBoe    T    C        0      0        2 
   6   chr6_44479495     ZGre    T    C        0      0        2 
   6   chr6_44479495     ZHar    T    C        0      0        2 
   6   chr6_44479495   Sample    T    C        0      0        2 
   6   chr6_44481307     AAsi    A    G        0      0        2 
   6   chr6_44481307     AKia    A    G        0      0        2 
   6   chr6_44481307     AOna    A    G        0      0        2 
   6   chr6_44481307     ASom    A    G        0      0        2 
   6   chr6_44481307     HCab    A    G        0      0        2 
   6   chr6_44481307     HPrz    A    G        0      0        2 
   6   chr6_44481307     ZBoe    A    G        0      0        2 
   6   chr6_44481307     ZGre    A    G        0      0        2 
   6   chr6_44481307     ZHar    A    G        1      2        2 
   6   chr6_44481307   Sample    A    G        0      0        2 
   6   chr6_44488855     AAsi    A    G        0      0        2 
   6   chr6_44488855     AKia    A    G        0      0        2 
   6   chr6_44488855     AOna    A    G        0      0        2 
   6   chr6_44488855     ASom    A    G        0      0        2 
   6   chr6_44488855     HCab    A    G        1      2        2 
   6   chr6_44488855     HPrz    A    G      0.5      1        2 
   6   chr6_44488855     ZBoe    A    G        0      0        2 
   6   chr6_44488855     ZGre    A    G        0      0        2 
   6   chr6_44488855     ZHar    A    G        0      0        2 
   6   chr6_44488855   Sample    A    G        1      2        2 
   6   chr6_44494511     AAsi    G    A        0      0        2 
   6   chr6_44494511     AKia    G    A        0      0        2 
   6   chr6_44494511     AOna    G    A        0      0        2 
   6   chr6_44494511     ASom    G    A        0      0        2 
   6   chr6_44494511     HCab    G    A        1      2        2 
   6   chr6_44494511     HPrz    G    A        1      2        2 
   6   chr6_44494511     ZBoe    G    A        0      0        2 
   6   chr6_44494511     ZGre    G    A        0      0        2 
   6   chr6_44494511     ZHar    G    A        0      0        2 
   6   chr6_44494511   Sample    G    A        1      2        2 
   6   chr6_44494544     AAsi    A    C        0      0        2 
   6   chr6_44494544     AKia    A    C        0      0        2 
   6   chr6_44494544     AOna    A    C        0      0        2 
   6   chr6_44494544     ASom    A    C        0      0        2 
   6   chr6_44494544     HCab    A    C        0      0        2 
   6   chr6_44494544     HPrz    A    C      0.5      1        2 
   6   chr6_44494544     ZBoe    A    C        0      0        2 
   6   chr6_44494544     ZGre    A    C        0      0        2 
   6   chr6_44494544     ZHar    A    C        0      0        2 
   6   chr6_44494544   Sample    A    C        0      0        2 
   6   chr6_44512120     AAsi    T    C        0      0        2 
   6   chr6_44512120     AKia    T    C      0.5      1        2 
   6   chr6_44512120     AOna    T    C        0      0        2 
   6   chr6_44512120     ASom    T    C        0      0        2 
   6   chr6_44512120     HCab    T    C        0      0        2 
   6   chr6_44512120     HPrz    T    C        0      0        2 
   6   chr6_44512120     ZBoe    T    C        0      0        2 
   6   chr6_44512120     ZGre    T    C        0      0        2 
   6   chr6_44512120     ZHar    T    C        0      0        2 
   6   chr6_44512120   Sample    T    C        0      0        2 
   6   chr6_44535156     AAsi    A    G        1      2        2 
   6   chr6_44535156     AKia    A    G        0      0        2 
   6   chr6_44535156     AOna    A    G        0      0        2 
   6   chr6_44535156     ASom    A    G        0      0        2 
   6   chr6_44535156     HCab    A    G        0      0        2 
   6   chr6_44535156     HPrz    A    G        0      0        2 
   6   chr6_44535156     ZBoe    A    G        0      0        2 
   6   chr6_44535156     ZGre    A    G        0      0        2 
   6   chr6_44535156     ZHar    A    G        0      0        2 
   6   chr6_44535156   Sample    A    G        0      0        2 
   6   chr6_44536450     AAsi    G    A        1      2        2 
   6   chr6_44536450     AKia    G    A        0      0        2 
   6   chr6_44536450     AOna    G    A        0      0        2 
   6   chr6_44536450     ASom    G    A        1      2        2 
   6   chr6_44536450     HCab    G    A        0      0        2 
   6   chr6_44536450     HPrz    G    A        0      0        2 
   6   chr6_44536450     ZBoe    G    A        0      0        2 
   6   chr6_44536450     ZGre    G    A        0      0        2 
   6   chr6_44536450     ZHar    G    A        0      0        2 
   6   chr6_44536450   Sample    G    A        0      0        2 
   6   chr6_44543977     AAsi    G    C        0      0        2 
   6   chr6_44543977     AKia    G    C        0      0        2 
   6   chr6_44543977     AOna    G    C        0      0        2 
   6   chr6_44543977     ASom    G    C        0      0        2 
   6   chr6_44543977     HCab    G    C        1      2        2 
   6   chr6_44543977     HPrz    G    C        1      2        2 
   6   chr6_44543977     ZBoe    G    C        0      0        2 
   6   chr6_44543977     ZGre    G    C        0      0        2 
   6   chr6_44543977     ZHar    G    C        0      0        2 
   6   chr6_44543977   Sample    G    C        1      2        2 
   6   chr6_44554160     AAsi    T    C        0      0        2 
   6   chr6_44554160     AKia    T    C        0      0        2 
   6   chr6_44554160     AOna    T    C        0      0        2 
   6   chr6_44554160     ASom    T    C        0      0        2 
   6   chr6_44554160     HCab    T    C        1      2        2 
   6   chr6_44554160     HPrz    T    C        1      2        2 
   6   chr6_44554160     ZBoe    T    C        0      0        2 
   6   chr6_44554160     ZGre    T    C        0      0        2 
   6   chr6_44554160     ZHar    T    C        0      0        2 
   6   chr6_44554160   Sample    T    C        1      2        2 
   6   chr6_44560767     AAsi    A    G        0      0        2 
   6   chr6_44560767     AKia    A    G        0      0        2 
   6   chr6_44560767     AOna    A    G        0      0        2 
   6   chr6_44560767     ASom    A    G        0      0        2 
   6   chr6_44560767     HCab    A    G        1      2        2 
   6   chr6_44560767     HPrz    A    G        1      2        2 
   6   chr6_44560767     ZBoe    A    G        0      0        2 
   6   chr6_44560767     ZGre    A    G        0      0        2 
   6   chr6_44560767     ZHar    A    G        0      0        2 
   6   chr6_44560767   Sample    A    G        1      2        2 
   6   chr6_44595747     AAsi    T    C        0      0        2 
   6   chr6_44595747     AKia    T    C        0      0        2 
   6   chr6_44595747     AOna    T    C        0      0        2 
   6   chr6_44595747     ASom    T    C        0      0        2 
   6   chr6_44595747     HCab    T    C        0      0        2 
   6   chr6_44595747     HPrz    T    C        0      0        2 
   6   chr6_44595747     ZBoe    T    C        0      0        2 
   6   chr6_44595747     ZGre    T    C      0.5      1        2 
   6   chr6_44595747     ZHar    T    C        0      0        2 
   6   chr6_44595747   Sample    T    C        0      0        2 
   6   chr6_44607178     AAsi    T    A        0      0        2 
   6   chr6_44607178     AKia    T    A        0      0        2 
   6   chr6_44607178     AOna    T    A        0      0        2 
   6   chr6_44607178     ASom    T    A        0      0        2 
   6   chr6_44607178     HCab    T    A        1      2        2 
   6   chr6_44607178     HPrz    T    A        1      2        2 
   6   chr6_44607178     ZBoe    T    A        0      0        2 
   6   chr6_44607178     ZGre    T    A        0      0        2 
   6   chr6_44607178     ZHar    T    A        0      0        2 
   6   chr6_44607178   Sample    T    A        1      2        2 
   6   chr6_44610108     AAsi    A    G        0      0        2 
   6   chr6_44610108     AKia    A    G        0      0        2 
   6   chr6_44610108     AOna    A    G        0      0        2 
   6   chr6_44610108     ASom    A    G        0      0        2 
   6   chr6_44610108     HCab    A    G        0      0        2 
   6   chr6_44610108     HPrz    A    G        0      0        2 
   6   chr6_44610108     ZBoe    A    G        0      0        2 
   6   chr6_44610108     ZGre    A    G        0      0        2 
   6   chr6_44610108     ZHar    A    G      0.5      1        2 
   6   chr6_44610108   Sample    A    G        0      0        2 
   6   chr6_44611764     AAsi    T    G        0      0        2 
   6   chr6_44611764     AKia    T    G        0      0        2 
   6   chr6_44611764     AOna    T    G      0.5      1        2 
   6   chr6_44611764     ASom    T    G        0      0        2 
   6   chr6_44611764     HCab    T    G        0      0        2 
   6   chr6_44611764     HPrz    T    G        0      0        2 
   6   chr6_44611764     ZBoe    T    G        0      0        2 
   6   chr6_44611764     ZGre    T    G        0      0        2 
   6   chr6_44611764     ZHar    T    G        0      0        2 
   6   chr6_44611764   Sample    T    G        0      0        2 
   6   chr6_44614269     AAsi    G    A        0      0        2 
   6   chr6_44614269     AKia    G    A        0      0        2 
   6   chr6_44614269     AOna    G    A        0      0        2 
   6   chr6_44614269     ASom    G    A        0      0        2 
   6   chr6_44614269     HCab    G    A        1      2        2 
   6   chr6_44614269     HPrz    G    A        1      2        2 
   6   chr6_44614269     ZBoe    G    A        0      0        2 
   6   chr6_44614269     ZGre    G    A        0      0        2 
   6   chr6_44614269     ZHar    G    A        0      0        2 
   6   chr6_44614269   Sample    G    A        1      2        2 
   6   chr6_44624294     AAsi    G    A        0      0        2 
   6   chr6_44624294     AKia    G    A        0      0        2 
   6   chr6_44624294     AOna    G    A        0      0        2 
   6   chr6_44624294     ASom    G    A        0      0        2 
   6   chr6_44624294     HCab    G    A        0      0        2 
   6   chr6_44624294     HPrz    G    A        0      0        2 
   6   chr6_44624294     ZBoe    G    A        1      2        2 
   6   chr6_44624294     ZGre    G    A        0      0        2 
   6   chr6_44624294     ZHar    G    A        0      0        2 
   6   chr6_44624294   Sample    G    A        0      0        2 
   6   chr6_44633594     AAsi    A    T        0      0        2 
   6   chr6_44633594     AKia    A    T        0      0        2 
   6   chr6_44633594     AOna    A    T        0      0        2 
   6   chr6_44633594     ASom    A    T        0      0        2 
   6   chr6_44633594     HCab    A    T        1      2        2 
   6   chr6_44633594     HPrz    A    T        1      2        2 
   6   chr6_44633594     ZBoe    A    T        0      0        2 
   6   chr6_44633594     ZGre    A    T        0      0        2 
   6   chr6_44633594     ZHar    A    T        0      0        2 
   6   chr6_44633594   Sample    A    T        1      2        2 
   6   chr6_44634788     AAsi    T    C        0      0        2 
   6   chr6_44634788     AKia    T    C        0      0        2 
   6   chr6_44634788     AOna    T    C        0      0        2 
   6   chr6_44634788     ASom    T    C        0      0        2 
   6   chr6_44634788     HCab    T    C        0      0        2 
   6   chr6_44634788     HPrz    T    C        0      0        2 
   6   chr6_44634788     ZBoe    T    C        0      0        2 
   6   chr6_44634788     ZGre    T    C        1      2        2 
   6   chr6_44634788     ZHar    T    C        0      0        2 
   6   chr6_44634788   Sample    T    C        0      0        2 
   6   chr6_44648027     AAsi    T    C        0      0        2 
   6   chr6_44648027     AKia    T    C        0      0        2 
   6   chr6_44648027     AOna    T    C        0      0        2 
   6   chr6_44648027     ASom    T    C        0      0        2 
   6   chr6_44648027     HCab    T    C        0      0        2 
   6   chr6_44648027     HPrz    T    C        1      2        2 
   6   chr6_44648027     ZBoe    T    C        0      0        2 
   6   chr6_44648027     ZGre    T    C        0      0        2 
   6   chr6_44648027     ZHar    T    C        0      0        2 
   6   chr6_44648027   Sample    T    C        0      0        2 
   6   chr6_44664086     AAsi    C    G        0      0        2 
   6   chr6_44664086     AKia    C    G        0      0        2 
   6   chr6_44664086     AOna    C    G        0      0        2 
   6   chr6_44664086     ASom    C    G        0      0        2 
   6   chr6_44664086     HCab    C    G        1      2        2 
   6   chr6_44664086     HPrz    C    G        1      2        2 
   6   chr6_44664086     ZBoe    C    G        0      0        2 
   6   chr6_44664086     ZGre    C    G        0      0        2 
   6   chr6_44664086     ZHar    C    G        0      0        2 
   6   chr6_44664086   Sample    C    G        1      2        2 
   6   chr6_44665509     AAsi    G    A        0      0        2 
   6   chr6_44665509     AKia    G    A        0      0        2 
   6   chr6_44665509     AOna    G    A        0      0        2 
   6   chr6_44665509     ASom    G    A        0      0        2 
   6   chr6_44665509     HCab    G    A        1      2        2 
   6   chr6_44665509     HPrz    G    A        1      2        2 
   6   chr6_44665509     ZBoe    G    A        0      0        2 
   6   chr6_44665509     ZGre    G    A        0      0        2 
   6   chr6_44665509     ZHar    G    A        0      0        2 
   6   chr6_44665509   Sample    G    A        1      2        2 
   6   chr6_44666368     AAsi    T    G        0      0        2 
   6   chr6_44666368     AKia    T    G        1      2        2 
   6   chr6_44666368     AOna    T    G      0.5      1        2 
   6   chr6_44666368     ASom    T    G        0      0        2 
   6   chr6_44666368     HCab    T    G        0      0        2 
   6   chr6_44666368     HPrz    T    G        0      0        2 
   6   chr6_44666368     ZBoe    T    G        0      0        2 
   6   chr6_44666368     ZGre    T    G        0      0        2 
   6   chr6_44666368     ZHar    T    G        0      0        2 
   6   chr6_44666368   Sample    T    G        0      0        2 
   6   chr6_44668308     AAsi    T    C        0      0        2 
   6   chr6_44668308     AKia    T    C        0      0        2 
   6   chr6_44668308     AOna    T    C        0      0        2 
   6   chr6_44668308     ASom    T    C        0      0        2 
   6   chr6_44668308     HCab    T    C        1      2        2 
   6   chr6_44668308     HPrz    T    C        1      2        2 
   6   chr6_44668308     ZBoe    T    C        0      0        2 
   6   chr6_44668308     ZGre    T    C        0      0        2 
   6   chr6_44668308     ZHar    T    C        0      0        2 
   6   chr6_44668308   Sample    T    C        1      2        2 
   6   chr6_44670031     AAsi    A    C        0      0        2 
   6   chr6_44670031     AKia    A    C        0      0        2 
   6   chr6_44670031     AOna    A    C        0      0        2 
   6   chr6_44670031     ASom    A    C        0      0        2 
   6   chr6_44670031     HCab    A    C        0      0        2 
   6   chr6_44670031     HPrz    A    C        0      0        2 
   6   chr6_44670031     ZBoe    A    C        0      0        2 
   6   chr6_44670031     ZGre    A    C        0      0        2 
   6   chr6_44670031     ZHar    A    C        1      2        2 
   6   chr6_44670031   Sample    A    C        0      0        2 
   6   chr6_44672738     AAsi    A    T        0      0        2 
   6   chr6_44672738     AKia    A    T        0      0        2 
   6   chr6_44672738     AOna    A    T        0      0        2 
   6   chr6_44672738     ASom    A    T        0      0        2 
   6   chr6_44672738     HCab    A    T        1      2        2 
   6   chr6_44672738     HPrz    A    T        1      2        2 
   6   chr6_44672738     ZBoe    A    T        0      0        2 
   6   chr6_44672738     ZGre    A    T        0      0        2 
   6   chr6_44672738     ZHar    A    T        0      0        2 
   6   chr6_44672738   Sample    A    T        1      2        2 
   6   chr6_44673386     AAsi    G    A        0      0        2 
   6   chr6_44673386     AKia    G    A        0      0        2 
   6   chr6_44673386     AOna    G    A      0.5      1        2 
   6   chr6_44673386     ASom    G    A        0      0        2 
   6   chr6_44673386     HCab    G    A        0      0        2 
   6   chr6_44673386     HPrz    G    A        0      0        2 
   6   chr6_44673386     ZBoe    G    A        0      0        2 
   6   chr6_44673386     ZGre    G    A        0      0        2 
   6   chr6_44673386     ZHar    G    A        0      0        2 
   6   chr6_44673386   Sample    G    A        0      0        2 
   6   chr6_44684915     AAsi    T    C        0      0        2 
   6   chr6_44684915     AKia    T    C        0      0        2 
   6   chr6_44684915     AOna    T    C        0      0        2 
   6   chr6_44684915     ASom    T    C        0      0        2 
   6   chr6_44684915     HCab    T    C        0      0        2 
   6   chr6_44684915     HPrz    T    C        0      0        2 
   6   chr6_44684915     ZBoe    T    C        1      2        2 
   6   chr6_44684915     ZGre    T    C        0      0        2 
   6   chr6_44684915     ZHar    T    C        1      2        2 
   6   chr6_44684915   Sample    T    C        0      0        2 
   6   chr6_44692186     AAsi    C    A        0      0        2 
   6   chr6_44692186     AKia    C    A        0      0        2 
   6   chr6_44692186     AOna    C    A        0      0        2 
   6   chr6_44692186     ASom    C    A        0      0        2 
   6   chr6_44692186     HCab    C    A        0      0        2 
   6   chr6_44692186     HPrz    C    A        0      0        2 
   6   chr6_44692186     ZBoe    C    A        0      0        2 
   6   chr6_44692186     ZGre    C    A        0      0        2 
   6   chr6_44692186     ZHar    C    A      0.5      1        2 
   6   chr6_44692186   Sample    C    A        0      0        2 
   6   chr6_44705064     AAsi    T    C        0      0        2 
   6   chr6_44705064     AKia    T    C        0      0        2 
   6   chr6_44705064     AOna    T    C        0      0        2 
   6   chr6_44705064     ASom    T    C        0      0        2 
   6   chr6_44705064     HCab    T    C        1      2        2 
   6   chr6_44705064     HPrz    T    C        1      2        2 
   6   chr6_44705064     ZBoe    T    C        0      0        2 
   6   chr6_44705064     ZGre    T    C        0      0        2 
   6   chr6_44705064     ZHar    T    C        0      0        2 
   6   chr6_44705064   Sample    T    C        1      2        2 
   6   chr6_44706149     AAsi    C    T        0      0        2 
   6   chr6_44706149     AKia    C    T        0      0        2 
   6   chr6_44706149     AOna    C    T        0      0        2 
   6   chr6_44706149     ASom    C    T        0      0        2 
   6   chr6_44706149     HCab    C    T        0      0        2 
   6   chr6_44706149     HPrz    C    T        0      0        2 
   6   chr6_44706149     ZBoe    C    T        0      0        2 
   6   chr6_44706149     ZGre    C    T        0      0        2 
   6   chr6_44706149     ZHar    C    T      0.5      1        2 
   6   chr6_44706149   Sample    C    T        0      0        2 
   6   chr6_44706994     AAsi    T    C        0      0        2 
   6   chr6_44706994     AKia    T    C        0      0        2 
   6   chr6_44706994     AOna    T    C        0      0        2 
   6   chr6_44706994     ASom    T    C        0      0        2 
   6   chr6_44706994     HCab    T    C        0      0        2 
   6   chr6_44706994     HPrz    T    C        0      0        2 
   6   chr6_44706994     ZBoe    T    C        0      0        2 
   6   chr6_44706994     ZGre    T    C      0.5      1        2 
   6   chr6_44706994     ZHar    T    C        0      0        2 
   6   chr6_44706994   Sample    T    C        0      0        2 
   6   chr6_44713205     AAsi    T    C        0      0        2 
   6   chr6_44713205     AKia    T    C        0      0        2 
   6   chr6_44713205     AOna    T    C        0      0        2 
   6   chr6_44713205     ASom    T    C        0      0        2 
   6   chr6_44713205     HCab    T    C        0      0        2 
   6   chr6_44713205     HPrz    T    C        0      0        2 
   6   chr6_44713205     ZBoe    T    C        0      0        2 
   6   chr6_44713205     ZGre    T    C        0      0        2 
   6   chr6_44713205     ZHar    T    C      0.5      1        2 
   6   chr6_44713205   Sample    T    C        0      0        2 
   6   chr6_44725666     AAsi    A    T        0      0        2 
   6   chr6_44725666     AKia    A    T        0      0        2 
   6   chr6_44725666     AOna    A    T        0      0        2 
   6   chr6_44725666     ASom    A    T        0      0        2 
   6   chr6_44725666     HCab    A    T        0      0        2 
   6   chr6_44725666     HPrz    A    T        0      0        2 
   6   chr6_44725666     ZBoe    A    T        0      0        2 
   6   chr6_44725666     ZGre    A    T        1      2        2 
   6   chr6_44725666     ZHar    A    T        0      0        2 
   6   chr6_44725666   Sample    A    T        0      0        2 
   6   chr6_44745799     AAsi    G    A        0      0        2 
   6   chr6_44745799     AKia    G    A      0.5      1        2 
   6   chr6_44745799     AOna    G    A        0      0        2 
   6   chr6_44745799     ASom    G    A        0      0        2 
   6   chr6_44745799     HCab    G    A        0      0        2 
   6   chr6_44745799     HPrz    G    A        0      0        2 
   6   chr6_44745799     ZBoe    G    A        0      0        2 
   6   chr6_44745799     ZGre    G    A        0      0        2 
   6   chr6_44745799     ZHar    G    A        0      0        2 
   6   chr6_44745799   Sample    G    A        0      0        2 
   6   chr6_44749888     AAsi    G    A        0      0        2 
   6   chr6_44749888     AKia    G    A        0      0        2 
   6   chr6_44749888     AOna    G    A        0      0        2 
   6   chr6_44749888     ASom    G    A        0      0        2 
   6   chr6_44749888     HCab    G    A        1      2        2 
   6   chr6_44749888     HPrz    G    A        1      2        2 
   6   chr6_44749888     ZBoe    G    A        0      0        2 
   6   chr6_44749888     ZGre    G    A        0      0        2 
   6   chr6_44749888     ZHar    G    A        0      0        2 
   6   chr6_44749888   Sample    G    A        1      2        2 
   6   chr6_44750270     AAsi    T    C        0      0        2 
   6   chr6_44750270     AKia    T    C        0      0        2 
   6   chr6_44750270     AOna    T    C        0      0        2 
   6   chr6_44750270     ASom    T    C        0      0        2 
   6   chr6_44750270     HCab    T    C        1      2        2 
   6   chr6_44750270     HPrz    T    C        1      2        2 
   6   chr6_44750270     ZBoe    T    C        0      0        2 
   6   chr6_44750270     ZGre    T    C        0      0        2 
   6   chr6_44750270     ZHar    T    C        0      0        2 
   6   chr6_44750270   Sample    T    C        1      2        2 
   6   chr6_44755673     AAsi    C    A        0      0        2 
   6   chr6_44755673     AKia    C    A        0      0        2 
   6   chr6_44755673     AOna    C    A        0      0        2 
   6   chr6_44755673     ASom    C    A        0      0        2 
   6   chr6_44755673     HCab    C    A        1      2        2 
   6   chr6_44755673     HPrz    C    A        1      2        2 
   6   chr6_44755673     ZBoe    C    A        0      0        2 
   6   chr6_44755673     ZGre    C    A        0      0        2 
   6   chr6_44755673     ZHar    C    A        0      0        2 
   6   chr6_44755673   Sample    C    A        1      2        2 
   6   chr6_44763019     AAsi    C    G        0      0        2 
   6   chr6_44763019     AKia    C    G        0      0        2 
   6   chr6_44763019     AOna    C    G        0      0        2 
   6   chr6_44763019     ASom    C    G      0.5      1        2 
   6   chr6_44763019     HCab    C    G        0      0        2 
   6   chr6_44763019     HPrz    C    G        0      0        2 
   6   chr6_44763019     ZBoe    C    G        0      0        2 
   6   chr6_44763019     ZGre    C    G        0      0        2 
   6   chr6_44763019     ZHar    C    G        0      0        2 
   6   chr6_44763019   Sample    C    G        0      0        2 
   6   chr6_44786198     AAsi    G    T        0      0        2 
   6   chr6_44786198     AKia    G    T      0.5      1        2 
   6   chr6_44786198     AOna    G    T        0      0        2 
   6   chr6_44786198     ASom    G    T        0      0        2 
   6   chr6_44786198     HCab    G    T        0      0        2 
   6   chr6_44786198     HPrz    G    T        0      0        2 
   6   chr6_44786198     ZBoe    G    T        0      0        2 
   6   chr6_44786198     ZGre    G    T        0      0        2 
   6   chr6_44786198     ZHar    G    T        0      0        2 
   6   chr6_44786198   Sample    G    T        0      0        2 
   6   chr6_44794128     AAsi    G    A        0      0        2 
   6   chr6_44794128     AKia    G    A        0      0        2 
   6   chr6_44794128     AOna    G    A        0      0        2 
   6   chr6_44794128     ASom    G    A        0      0        2 
   6   chr6_44794128     HCab    G    A        1      2        2 
   6   chr6_44794128     HPrz    G    A        1      2        2 
   6   chr6_44794128     ZBoe    G    A        0      0        2 
   6   chr6_44794128     ZGre    G    A        0      0        2 
   6   chr6_44794128     ZHar    G    A        0      0        2 
   6   chr6_44794128   Sample    G    A        1      2        2 
   6   chr6_44810480     AAsi    A    G        0      0        2 
   6   chr6_44810480     AKia    A    G        0      0        2 
   6   chr6_44810480     AOna    A    G        0      0        2 
   6   chr6_44810480     ASom    A    G        0      0        2 
   6   chr6_44810480     HCab    A    G        0      0        2 
   6   chr6_44810480     HPrz    A    G        0      0        2 
   6   chr6_44810480     ZBoe    A    G      0.5      1        2 
   6   chr6_44810480     ZGre    A    G        0      0        2 
   6   chr6_44810480     ZHar    A    G        0      0        2 
   6   chr6_44810480   Sample    A    G        0      0        2 
   6   chr6_44810937     AAsi    T    C        0      0        2 
   6   chr6_44810937     AKia    T    C        0      0        2 
   6   chr6_44810937     AOna    T    C        0      0        2 
   6   chr6_44810937     ASom    T    C        0      0        2 
   6   chr6_44810937     HCab    T    C        1      2        2 
   6   chr6_44810937     HPrz    T    C        1      2        2 
   6   chr6_44810937     ZBoe    T    C        0      0        2 
   6   chr6_44810937     ZGre    T    C        0      0        2 
   6   chr6_44810937     ZHar    T    C        0      0        2 
   6   chr6_44810937   Sample    T    C        1      2        2 
   6   chr6_44815083     AAsi    C    T        0      0        2 
   6   chr6_44815083     AKia    C    T        0      0        2 
   6   chr6_44815083     AOna    C    T        0      0        2 
   6   chr6_44815083     ASom    C    T        0      0        2 
   6   chr6_44815083     HCab    C    T        1      2        2 
   6   chr6_44815083     HPrz    C    T        1      2        2 
   6   chr6_44815083     ZBoe    C    T        0      0        2 
   6   chr6_44815083     ZGre    C    T        0      0        2 
   6   chr6_44815083     ZHar    C    T        0      0        2 
   6   chr6_44815083   Sample    C    T        1      2        2 
   6   chr6_44825418     AAsi    T    C        0      0        2 
   6   chr6_44825418     AKia    T    C        0      0        2 
   6   chr6_44825418     AOna    T    C        0      0        2 
   6   chr6_44825418     ASom    T    C        0      0        2 
   6   chr6_44825418     HCab    T    C        0      0        2 
   6   chr6_44825418     HPrz    T    C        0      0        2 
   6   chr6_44825418     ZBoe    T    C      0.5      1        2 
   6   chr6_44825418     ZGre    T    C        0      0        2 
   6   chr6_44825418     ZHar    T    C        0      0        2 
   6   chr6_44825418   Sample    T    C        0      0        2 
   6   chr6_44834435     AAsi    T    A        0      0        2 
   6   chr6_44834435     AKia    T    A        1      2        2 
   6   chr6_44834435     AOna    T    A        0      0        2 
   6   chr6_44834435     ASom    T    A        0      0        2 
   6   chr6_44834435     HCab    T    A        0      0        2 
   6   chr6_44834435     HPrz    T    A        0      0        2 
   6   chr6_44834435     ZBoe    T    A        0      0        2 
   6   chr6_44834435     ZGre    T    A        0      0        2 
   6   chr6_44834435     ZHar    T    A        0      0        2 
   6   chr6_44834435   Sample    T    A        0      0        2 
   6   chr6_44837050     AAsi    A    G        0      0        2 
   6   chr6_44837050     AKia    A    G        0      0        2 
   6   chr6_44837050     AOna    A    G        0      0        2 
   6   chr6_44837050     ASom    A    G        0      0        2 
   6   chr6_44837050     HCab    A    G        0      0        2 
   6   chr6_44837050     HPrz    A    G      0.5      1        2 
   6   chr6_44837050     ZBoe    A    G        0      0        2 
   6   chr6_44837050     ZGre    A    G        0      0        2 
   6   chr6_44837050     ZHar    A    G        0      0        2 
   6   chr6_44837050   Sample    A    G        0      0        2 
   6   chr6_44852755     AAsi    T    G        0      0        2 
   6   chr6_44852755     AKia    T    G        0      0        2 
   6   chr6_44852755     AOna    T    G        0      0        2 
   6   chr6_44852755     ASom    T    G        0      0        2 
   6   chr6_44852755     HCab    T    G        1      2        2 
   6   chr6_44852755     HPrz    T    G        1      2        2 
   6   chr6_44852755     ZBoe    T    G        0      0        2 
   6   chr6_44852755     ZGre    T    G        0      0        2 
   6   chr6_44852755     ZHar    T    G        0      0        2 
   6   chr6_44852755   Sample    T    G        1      2        2 
   6   chr6_44854491     AAsi    A    G        0      0        2 
   6   chr6_44854491     AKia    A    G        0      0        2 
   6   chr6_44854491     AOna    A    G        0      0        2 
   6   chr6_44854491     ASom    A    G        0      0        2 
   6   chr6_44854491     HCab    A    G        0      0        2 
   6   chr6_44854491     HPrz    A    G        0      0        2 
   6   chr6_44854491     ZBoe    A    G        0      0        2 
   6   chr6_44854491     ZGre    A    G      0.5      1        2 
   6   chr6_44854491     ZHar    A    G        0      0        2 
   6   chr6_44854491   Sample    A    G        0      0        2 
   6   chr6_44859214     AAsi    A    G      0.5      1        2 
   6   chr6_44859214     AKia    A    G        0      0        2 
   6   chr6_44859214     AOna    A    G        0      0        2 
   6   chr6_44859214     ASom    A    G        0      0        2 
   6   chr6_44859214     HCab    A    G        0      0        2 
   6   chr6_44859214     HPrz    A    G        0      0        2 
   6   chr6_44859214     ZBoe    A    G        0      0        2 
   6   chr6_44859214     ZGre    A    G        0      0        2 
   6   chr6_44859214     ZHar    A    G        0      0        2 
   6   chr6_44859214   Sample    A    G        0      0        2 
   6   chr6_44859846     AAsi    A    G        0      0        2 
   6   chr6_44859846     AKia    A    G        0      0        2 
   6   chr6_44859846     AOna    A    G        0      0        2 
   6   chr6_44859846     ASom    A    G        0      0        2 
   6   chr6_44859846     HCab    A    G        0      0        2 
   6   chr6_44859846     HPrz    A    G        0      0        2 
   6   chr6_44859846     ZBoe    A    G      0.5      1        2 
   6   chr6_44859846     ZGre    A    G        1      2        2 
   6   chr6_44859846     ZHar    A    G        0      0        2 
   6   chr6_44859846   Sample    A    G        0      0        2 
   6   chr6_44860027     AAsi    T    C        0      0        2 
   6   chr6_44860027     AKia    T    C        0      0        2 
   6   chr6_44860027     AOna    T    C      0.5      1        2 
   6   chr6_44860027     ASom    T    C        0      0        2 
   6   chr6_44860027     HCab    T    C        1      2        2 
   6   chr6_44860027     HPrz    T    C        1      2        2 
   6   chr6_44860027     ZBoe    T    C        0      0        2 
   6   chr6_44860027     ZGre    T    C        0      0        2 
   6   chr6_44860027     ZHar    T    C        0      0        2 
   6   chr6_44860027   Sample    T    C        1      2        2 
   6   chr6_44863407     AAsi    A    G        0      0        2 
   6   chr6_44863407     AKia    A    G        0      0        2 
   6   chr6_44863407     AOna    A    G      0.5      1        2 
   6   chr6_44863407     ASom    A    G        0      0        2 
   6   chr6_44863407     HCab    A    G        0      0        2 
   6   chr6_44863407     HPrz    A    G        0      0        2 
   6   chr6_44863407     ZBoe    A    G        0      0        2 
   6   chr6_44863407     ZGre    A    G        0      0        2 
   6   chr6_44863407     ZHar    A    G        0      0        2 
   6   chr6_44863407   Sample    A    G        0      0        2 
   6   chr6_44867500     AAsi    C    T        0      0        2 
   6   chr6_44867500     AKia    C    T        0      0        2 
   6   chr6_44867500     AOna    C    T        0      0        2 
   6   chr6_44867500     ASom    C    T        0      0        2 
   6   chr6_44867500     HCab    C    T        1      2        2 
   6   chr6_44867500     HPrz    C    T        1      2        2 
   6   chr6_44867500     ZBoe    C    T        0      0        2 
   6   chr6_44867500     ZGre    C    T        0      0        2 
   6   chr6_44867500     ZHar    C    T        0      0        2 
   6   chr6_44867500   Sample    C    T        1      2        2 
   6   chr6_44869482     AAsi    A    G        0      0        2 
   6   chr6_44869482     AKia    A    G        1      2        2 
   6   chr6_44869482     AOna    A    G        0      0        2 
   6   chr6_44869482     ASom    A    G        0      0        2 
   6   chr6_44869482     HCab    A    G        0      0        2 
   6   chr6_44869482     HPrz    A    G        0      0        2 
   6   chr6_44869482     ZBoe    A    G        0      0        2 
   6   chr6_44869482     ZGre    A    G        0      0        2 
   6   chr6_44869482     ZHar    A    G        0      0        2 
   6   chr6_44869482   Sample    A    G        0      0        2 
   6   chr6_44870857     AAsi    C    G        0      0        2 
   6   chr6_44870857     AKia    C    G        0      0        2 
   6   chr6_44870857     AOna    C    G        0      0        2 
   6   chr6_44870857     ASom    C    G        0      0        2 
   6   chr6_44870857     HCab    C    G        1      2        2 
   6   chr6_44870857     HPrz    C    G        1      2        2 
   6   chr6_44870857     ZBoe    C    G        0      0        2 
   6   chr6_44870857     ZGre    C    G        0      0        2 
   6   chr6_44870857     ZHar    C    G        0      0        2 
   6   chr6_44870857   Sample    C    G        1      2        2 
   6   chr6_44876618     AAsi    C    T        1      2        2 
   6   chr6_44876618     AKia    C    T        0      0        2 
   6   chr6_44876618     AOna    C    T        0      0        2 
   6   chr6_44876618     ASom    C    T        0      0        2 
   6   chr6_44876618     HCab    C    T        0      0        2 
   6   chr6_44876618     HPrz    C    T        0      0        2 
   6   chr6_44876618     ZBoe    C    T        0      0        2 
   6   chr6_44876618     ZGre    C    T        0      0        2 
   6   chr6_44876618     ZHar    C    T        0      0        2 
   6   chr6_44876618   Sample    C    T        0      0        2 
   6   chr6_44885109     AAsi    T    C      0.5      1        2 
   6   chr6_44885109     AKia    T    C        0      0        2 
   6   chr6_44885109     AOna    T    C        0      0        2 
   6   chr6_44885109     ASom    T    C        1      2        2 
   6   chr6_44885109     HCab    T    C        0      0        2 
   6   chr6_44885109     HPrz    T    C        0      0        2 
   6   chr6_44885109     ZBoe    T    C        1      2        2 
   6   chr6_44885109     ZGre    T    C        1      2        2 
   6   chr6_44885109     ZHar    T    C        1      2        2 
   6   chr6_44885109   Sample    T    C        0      0        2 
   6   chr6_44887517     AAsi    A    G        0      0        2 
   6   chr6_44887517     AKia    A    G        0      0        2 
   6   chr6_44887517     AOna    A    G        0      0        2 
   6   chr6_44887517     ASom    A    G        0      0        2 
   6   chr6_44887517     HCab    A    G        0      0        2 
   6   chr6_44887517     HPrz    A    G        0      0        2 
   6   chr6_44887517     ZBoe    A    G        1      2        2 
   6   chr6_44887517     ZGre    A    G        0      0        2 
   6   chr6_44887517     ZHar    A    G        0      0        2 
   6   chr6_44887517   Sample    A    G        0      0        2 
   6   chr6_44898651     AAsi    C    T        0      0        2 
   6   chr6_44898651     AKia    C    T        0      0        2 
   6   chr6_44898651     AOna    C    T        0      0        2 
   6   chr6_44898651     ASom    C    T        0      0        2 
   6   chr6_44898651     HCab    C    T        0      0        2 
   6   chr6_44898651     HPrz    C    T        0      0        2 
   6   chr6_44898651     ZBoe    C    T        0      0        2 
   6   chr6_44898651     ZGre    C    T        0      0        2 
   6   chr6_44898651     ZHar    C    T        1      2        2 
   6   chr6_44898651   Sample    C    T        0      0        2 
   6   chr6_44918423     AAsi    G    T        0      0        2 
   6   chr6_44918423     AKia    G    T        0      0        2 
   6   chr6_44918423     AOna    G    T        0      0        2 
   6   chr6_44918423     ASom    G    T        0      0        2 
   6   chr6_44918423     HCab    G    T        0      0        2 
   6   chr6_44918423     HPrz    G    T        0      0        2 
   6   chr6_44918423     ZBoe    G    T        0      0        2 
   6   chr6_44918423     ZGre    G    T        0      0        2 
   6   chr6_44918423     ZHar    G    T      0.5      1        2 
   6   chr6_44918423   Sample    G    T        0      0        2 
   6   chr6_44928363     AAsi    T    C        0      0        2 
   6   chr6_44928363     AKia    T    C        0      0        2 
   6   chr6_44928363     AOna    T    C        0      0        2 
   6   chr6_44928363     ASom    T    C        0      0        2 
   6   chr6_44928363     HCab    T    C        1      2        2 
   6   chr6_44928363     HPrz    T    C        1      2        2 
   6   chr6_44928363     ZBoe    T    C        0      0        2 
   6   chr6_44928363     ZGre    T    C        0      0        2 
   6   chr6_44928363     ZHar    T    C        0      0        2 
   6   chr6_44928363   Sample    T    C        1      2        2 
   6   chr6_44930706     AAsi    G    A        0      0        2 
   6   chr6_44930706     AKia    G    A        0      0        2 
   6   chr6_44930706     AOna    G    A        0      0        2 
   6   chr6_44930706     ASom    G    A        0      0        2 
   6   chr6_44930706     HCab    G    A        1      2        2 
   6   chr6_44930706     HPrz    G    A        1      2        2 
   6   chr6_44930706     ZBoe    G    A        0      0        2 
   6   chr6_44930706     ZGre    G    A        0      0        2 
   6   chr6_44930706     ZHar    G    A        0      0        2 
   6   chr6_44930706   Sample    G    A        1      2        2 
   6   chr6_44940967     AAsi    A    G        0      0        2 
   6   chr6_44940967     AKia    A    G        0      0        2 
   6   chr6_44940967     AOna    A    G        0      0        2 
   6   chr6_44940967     ASom    A    G        0      0        2 
   6   chr6_44940967     HCab    A    G        1      2        2 
   6   chr6_44940967     HPrz    A    G        1      2        2 
   6   chr6_44940967     ZBoe    A    G      0.5      1        2 
   6   chr6_44940967     ZGre    A    G        0      0        2 
   6   chr6_44940967     ZHar    A    G        0      0        2 
   6   chr6_44940967   Sample    A    G        1      2        2 
   6   chr6_44941827     AAsi    C    T        0      0        2 
   6   chr6_44941827     AKia    C    T        0      0        2 
   6   chr6_44941827     AOna    C    T        0      0        2 
   6   chr6_44941827     ASom    C    T        0      0        2 
   6   chr6_44941827     HCab    C    T        0      0        2 
   6   chr6_44941827     HPrz    C    T        0      0        2 
   6   chr6_44941827     ZBoe    C    T      0.5      1        2 
   6   chr6_44941827     ZGre    C    T        0      0        2 
   6   chr6_44941827     ZHar    C    T        0      0        2 
   6   chr6_44941827   Sample    C    T        0      0        2 
   6   chr6_44943790     AAsi    G    C        0      0        2 
   6   chr6_44943790     AKia    G    C        0      0        2 
   6   chr6_44943790     AOna    G    C        0      0        2 
   6   chr6_44943790     ASom    G    C        0      0        2 
   6   chr6_44943790     HCab    G    C        1      2        2 
   6   chr6_44943790     HPrz    G    C        1      2        2 
   6   chr6_44943790     ZBoe    G    C        0      0        2 
   6   chr6_44943790     ZGre    G    C        0      0        2 
   6   chr6_44943790     ZHar    G    C        0      0        2 
   6   chr6_44943790   Sample    G    C        1      2        2 
   6   chr6_44952959     AAsi    A    G      0.5      1        2 
   6   chr6_44952959     AKia    A    G        0      0        2 
   6   chr6_44952959     AOna    A    G        0      0        2 
   6   chr6_44952959     ASom    A    G        1      2        2 
   6   chr6_44952959     HCab    A    G        0      0        2 
   6   chr6_44952959     HPrz    A    G        0      0        2 
   6   chr6_44952959     ZBoe    A    G        0      0        2 
   6   chr6_44952959     ZGre    A    G        0      0        2 
   6   chr6_44952959     ZHar    A    G        0      0        2 
   6   chr6_44952959   Sample    A    G        0      0        2 
   6   chr6_44957055     AAsi    A    G        0      0        2 
   6   chr6_44957055     AKia    A    G        0      0        2 
   6   chr6_44957055     AOna    A    G        0      0        2 
   6   chr6_44957055     ASom    A    G        0      0        2 
   6   chr6_44957055     HCab    A    G      0.5      1        2 
   6   chr6_44957055     HPrz    A    G        0      0        2 
   6   chr6_44957055     ZBoe    A    G        0      0        2 
   6   chr6_44957055     ZGre    A    G        0      0        2 
   6   chr6_44957055     ZHar    A    G        0      0        2 
   6   chr6_44957055   Sample    A    G        0      0        2 
   6   chr6_44963081     AAsi    A    C        0      0        2 
   6   chr6_44963081     AKia    A    C        0      0        2 
   6   chr6_44963081     AOna    A    C        0      0        2 
   6   chr6_44963081     ASom    A    C        0      0        2 
   6   chr6_44963081     HCab    A    C        1      2        2 
   6   chr6_44963081     HPrz    A    C        1      2        2 
   6   chr6_44963081     ZBoe    A    C        0      0        2 
   6   chr6_44963081     ZGre    A    C        0      0        2 
   6   chr6_44963081     ZHar    A    C        0      0        2 
   6   chr6_44963081   Sample    A    C        1      2        2 
   6   chr6_44965468     AAsi    T    C        0      0        2 
   6   chr6_44965468     AKia    T    C        0      0        2 
   6   chr6_44965468     AOna    T    C        0      0        2 
   6   chr6_44965468     ASom    T    C        0      0        2 
   6   chr6_44965468     HCab    T    C        1      2        2 
   6   chr6_44965468     HPrz    T    C        1      2        2 
   6   chr6_44965468     ZBoe    T    C        0      0        2 
   6   chr6_44965468     ZGre    T    C      0.5      1        2 
   6   chr6_44965468     ZHar    T    C        0      0        2 
   6   chr6_44965468   Sample    T    C        1      2        2 
   6   chr6_44970559     AAsi    G    C        0      0        2 
   6   chr6_44970559     AKia    G    C        0      0        2 
   6   chr6_44970559     AOna    G    C        0      0        2 
   6   chr6_44970559     ASom    G    C        0      0        2 
   6   chr6_44970559     HCab    G    C        1      2        2 
   6   chr6_44970559     HPrz    G    C        1      2        2 
   6   chr6_44970559     ZBoe    G    C        0      0        2 
   6   chr6_44970559     ZGre    G    C        0      0        2 
   6   chr6_44970559     ZHar    G    C        0      0        2 
   6   chr6_44970559   Sample    G    C        1      2        2 
   6   chr6_44986354     AAsi    G    T        0      0        2 
   6   chr6_44986354     AKia    G    T        0      0        2 
   6   chr6_44986354     AOna    G    T        0      0        2 
   6   chr6_44986354     ASom    G    T        0      0        2 
   6   chr6_44986354     HCab    G    T      0.5      1        2 
   6   chr6_44986354     HPrz    G    T        0      0        2 
   6   chr6_44986354     ZBoe    G    T        0      0        2 
   6   chr6_44986354     ZGre    G    T        0      0        2 
   6   chr6_44986354     ZHar    G    T        0      0        2 
   6   chr6_44986354   Sample    G    T        0      0        2 
   6   chr6_44986779     AAsi    C    T        0      0        2 
   6   chr6_44986779     AKia    C    T        0      0        2 
   6   chr6_44986779     AOna    C    T        0      0        2 
   6   chr6_44986779     ASom    C    T        0      0        2 
   6   chr6_44986779     HCab    C    T        0      0        2 
   6   chr6_44986779     HPrz    C    T        0      0        2 
   6   chr6_44986779     ZBoe    C    T        0      0        2 
   6   chr6_44986779     ZGre    C    T      0.5      1        2 
   6   chr6_44986779     ZHar    C    T        0      0        2 
   6   chr6_44986779   Sample    C    T        0      0        2 
   6   chr6_44989405     AAsi    C    T        0      0        2 
   6   chr6_44989405     AKia    C    T        0      0        2 
   6   chr6_44989405     AOna    C    T        0      0        2 
   6   chr6_44989405     ASom    C    T        0      0        2 
   6   chr6_44989405     HCab    C    T        1      2        2 
   6   chr6_44989405     HPrz    C    T        1      2        2 
   6   chr6_44989405     ZBoe    C    T        0      0        2 
   6   chr6_44989405     ZGre    C    T        0      0        2 
   6   chr6_44989405     ZHar    C    T        0      0        2 
   6   chr6_44989405   Sample    C    T        1      2        2 
   6   chr6_45005486     AAsi    A    G        0      0        2 
   6   chr6_45005486     AKia    A    G        0      0        2 
   6   chr6_45005486     AOna    A    G        0      0        2 
   6   chr6_45005486     ASom    A    G      0.5      1        2 
   6   chr6_45005486     HCab    A    G        0      0        2 
   6   chr6_45005486     HPrz    A    G        0      0        2 
   6   chr6_45005486     ZBoe    A    G        0      0        2 
   6   chr6_45005486     ZGre    A    G        0      0        2 
   6   chr6_45005486     ZHar    A    G        0      0        2 
   6   chr6_45005486   Sample    A    G        0      0        2 
   6   chr6_45010551     AAsi    A    G      0.5      1        2 
   6   chr6_45010551     AKia    A    G        0      0        2 
   6   chr6_45010551     AOna    A    G        0      0        2 
   6   chr6_45010551     ASom    A    G        0      0        2 
   6   chr6_45010551     HCab    A    G        0      0        2 
   6   chr6_45010551     HPrz    A    G        0      0        2 
   6   chr6_45010551     ZBoe    A    G        0      0        2 
   6   chr6_45010551     ZGre    A    G        0      0        2 
   6   chr6_45010551     ZHar    A    G        0      0        2 
   6   chr6_45010551   Sample    A    G        0      0        2 
   6   chr6_45022184     AAsi    G    A        0      0        2 
   6   chr6_45022184     AKia    G    A        0      0        2 
   6   chr6_45022184     AOna    G    A        0      0        2 
   6   chr6_45022184     ASom    G    A        0      0        2 
   6   chr6_45022184     HCab    G    A        0      0        2 
   6   chr6_45022184     HPrz    G    A        0      0        2 
   6   chr6_45022184     ZBoe    G    A        0      0        2 
   6   chr6_45022184     ZGre    G    A      0.5      1        2 
   6   chr6_45022184     ZHar    G    A        0      0        2 
   6   chr6_45022184   Sample    G    A        0      0        2 
   6   chr6_45022729     AAsi    G    A        0      0        2 
   6   chr6_45022729     AKia    G    A        0      0        2 
   6   chr6_45022729     AOna    G    A        0      0        2 
   6   chr6_45022729     ASom    G    A        0      0        2 
   6   chr6_45022729     HCab    G    A        0      0        2 
   6   chr6_45022729     HPrz    G    A        0      0        2 
   6   chr6_45022729     ZBoe    G    A      0.5      1        2 
   6   chr6_45022729     ZGre    G    A        0      0        2 
   6   chr6_45022729     ZHar    G    A        0      0        2 
   6   chr6_45022729   Sample    G    A        0      0        2 
   6   chr6_45025319     AAsi    T    G      0.5      1        2 
   6   chr6_45025319     AKia    T    G        0      0        2 
   6   chr6_45025319     AOna    T    G        0      0        2 
   6   chr6_45025319     ASom    T    G        0      0        2 
   6   chr6_45025319     HCab    T    G        0      0        2 
   6   chr6_45025319     HPrz    T    G        0      0        2 
   6   chr6_45025319     ZBoe    T    G        0      0        2 
   6   chr6_45025319     ZGre    T    G        0      0        2 
   6   chr6_45025319     ZHar    T    G        0      0        2 
   6   chr6_45025319   Sample    T    G        0      0        2 
   6   chr6_45027999     AAsi    A    G        0      0        2 
   6   chr6_45027999     AKia    A    G        0      0        2 
   6   chr6_45027999     AOna    A    G        0      0        2 
   6   chr6_45027999     ASom    A    G        0      0        2 
   6   chr6_45027999     HCab    A    G        0      0        2 
   6   chr6_45027999     HPrz    A    G        0      0        2 
   6   chr6_45027999     ZBoe    A    G      0.5      1        2 
   6   chr6_45027999     ZGre    A    G        0      0        2 
   6   chr6_45027999     ZHar    A    G        0      0        2 
   6   chr6_45027999   Sample    A    G        0      0        2 
   6   chr6_45034030     AAsi    T    A        0      0        2 
   6   chr6_45034030     AKia    T    A        0      0        2 
   6   chr6_45034030     AOna    T    A        0      0        2 
   6   chr6_45034030     ASom    T    A        0      0        2 
   6   chr6_45034030     HCab    T    A        1      2        2 
   6   chr6_45034030     HPrz    T    A        1      2        2 
   6   chr6_45034030     ZBoe    T    A        0      0        2 
   6   chr6_45034030     ZGre    T    A        0      0        2 
   6   chr6_45034030     ZHar    T    A        0      0        2 
   6   chr6_45034030   Sample    T    A        1      2        2 
   6   chr6_45037156     AAsi    T    C      0.5      1        2 
   6   chr6_45037156     AKia    T    C        0      0        2 
   6   chr6_45037156     AOna    T    C        0      0        2 
   6   chr6_45037156     ASom    T    C        0      0        2 
   6   chr6_45037156     HCab    T    C        0      0        2 
   6   chr6_45037156     HPrz    T    C        0      0        2 
   6   chr6_45037156     ZBoe    T    C        0      0        2 
   6   chr6_45037156     ZGre    T    C        0      0        2 
   6   chr6_45037156     ZHar    T    C        0      0        2 
   6   chr6_45037156   Sample    T    C        0      0        2 
   6   chr6_45040808     AAsi    C    T        0      0        2 
   6   chr6_45040808     AKia    C    T        0      0        2 
   6   chr6_45040808     AOna    C    T        0      0        2 
   6   chr6_45040808     ASom    C    T        0      0        2 
   6   chr6_45040808     HCab    C    T        0      0        2 
   6   chr6_45040808     HPrz    C    T        0      0        2 
   6   chr6_45040808     ZBoe    C    T        0      0        2 
   6   chr6_45040808     ZGre    C    T        0      0        2 
   6   chr6_45040808     ZHar    C    T      0.5      1        2 
   6   chr6_45040808   Sample    C    T        0      0        2 
   6   chr6_45046200     AAsi    T    C        0      0        2 
   6   chr6_45046200     AKia    T    C        0      0        2 
   6   chr6_45046200     AOna    T    C        1      2        2 
   6   chr6_45046200     ASom    T    C        0      0        2 
   6   chr6_45046200     HCab    T    C        0      0        2 
   6   chr6_45046200     HPrz    T    C        0      0        2 
   6   chr6_45046200     ZBoe    T    C        0      0        2 
   6   chr6_45046200     ZGre    T    C        0      0        2 
   6   chr6_45046200     ZHar    T    C        0      0        2 
   6   chr6_45046200   Sample    T    C        0      0        2 
   6   chr6_45049789     AAsi    T    A        0      0        2 
   6   chr6_45049789     AKia    T    A        0      0        2 
   6   chr6_45049789     AOna    T    A        0      0        2 
   6   chr6_45049789     ASom    T    A        0      0        2 
   6   chr6_45049789     HCab    T    A        0      0        2 
   6   chr6_45049789     HPrz    T    A        0      0        2 
   6   chr6_45049789     ZBoe    T    A        0      0        2 
   6   chr6_45049789     ZGre    T    A        1      2        2 
   6   chr6_45049789     ZHar    T    A        0      0        2 
   6   chr6_45049789   Sample    T    A        0      0        2 
   6   chr6_45053881     AAsi    T    C        0      0        2 
   6   chr6_45053881     AKia    T    C        0      0        2 
   6   chr6_45053881     AOna    T    C        0      0        2 
   6   chr6_45053881     ASom    T    C        0      0        2 
   6   chr6_45053881     HCab    T    C        0      0        2 
   6   chr6_45053881     HPrz    T    C        0      0        2 
   6   chr6_45053881     ZBoe    T    C        0      0        2 
   6   chr6_45053881     ZGre    T    C      0.5      1        2 
   6   chr6_45053881     ZHar    T    C        0      0        2 
   6   chr6_45053881   Sample    T    C        0      0        2 
   6   chr6_45053941     AAsi    C    T        0      0        2 
   6   chr6_45053941     AKia    C    T        0      0        2 
   6   chr6_45053941     AOna    C    T        0      0        2 
   6   chr6_45053941     ASom    C    T        0      0        2 
   6   chr6_45053941     HCab    C    T        0      0        2 
   6   chr6_45053941     HPrz    C    T      0.5      1        2 
   6   chr6_45053941     ZBoe    C    T        0      0        2 
   6   chr6_45053941     ZGre    C    T        0      0        2 
   6   chr6_45053941     ZHar    C    T        0      0        2 
   6   chr6_45053941   Sample    C    T        0      0        2 
   6   chr6_45065911     AAsi    A    G        1      2        2 
   6   chr6_45065911     AKia    A    G        0      0        2 
   6   chr6_45065911     AOna    A    G        0      0        2 
   6   chr6_45065911     ASom    A    G        0      0        2 
   6   chr6_45065911     HCab    A    G        0      0        2 
   6   chr6_45065911     HPrz    A    G        0      0        2 
   6   chr6_45065911     ZBoe    A    G        0      0        2 
   6   chr6_45065911     ZGre    A    G        0      0        2 
   6   chr6_45065911     ZHar    A    G        0      0        2 
   6   chr6_45065911   Sample    A    G        0      0        2 
   6   chr6_45076126     AAsi    A    G        0      0        2 
   6   chr6_45076126     AKia    A    G        0      0        2 
   6   chr6_45076126     AOna    A    G        0      0        2 
   6   chr6_45076126     ASom    A    G        0      0        2 
   6   chr6_45076126     HCab    A    G        0      0        2 
   6   chr6_45076126     HPrz    A    G        0      0        2 
   6   chr6_45076126     ZBoe    A    G        0      0        2 
   6   chr6_45076126     ZGre    A    G      0.5      1        2 
   6   chr6_45076126     ZHar    A    G        0      0        2 
   6   chr6_45076126   Sample    A    G        0      0        2 
   6   chr6_45086363     AAsi    T    C        1      2        2 
   6   chr6_45086363     AKia    T    C        0      0        2 
   6   chr6_45086363     AOna    T    C      0.5      1        2 
   6   chr6_45086363     ASom    T    C        1      2        2 
   6   chr6_45086363     HCab    T    C        0      0        2 
   6   chr6_45086363     HPrz    T    C        0      0        2 
   6   chr6_45086363     ZBoe    T    C        1      2        2 
   6   chr6_45086363     ZGre    T    C        0      0        2 
   6   chr6_45086363     ZHar    T    C        0      0        2 
   6   chr6_45086363   Sample    T    C        0      0        2 
   6   chr6_45093193     AAsi    C    T        0      0        2 
   6   chr6_45093193     AKia    C    T        1      2        2 
   6   chr6_45093193     AOna    C    T        1      2        2 
   6   chr6_45093193     ASom    C    T        0      0        2 
   6   chr6_45093193     HCab    C    T        0      0        2 
   6   chr6_45093193     HPrz    C    T        0      0        2 
   6   chr6_45093193     ZBoe    C    T        0      0        2 
   6   chr6_45093193     ZGre    C    T        0      0        2 
   6   chr6_45093193     ZHar    C    T        0      0        2 
   6   chr6_45093193   Sample    C    T        0      0        2 
   6   chr6_45096753     AAsi    C    G        1      2        2 
   6   chr6_45096753     AKia    C    G        0      0        2 
   6   chr6_45096753     AOna    C    G        0      0        2 
   6   chr6_45096753     ASom    C    G        0      0        2 
   6   chr6_45096753     HCab    C    G        0      0        2 
   6   chr6_45096753     HPrz    C    G        0      0        2 
   6   chr6_45096753     ZBoe    C    G        0      0        2 
   6   chr6_45096753     ZGre    C    G        0      0        2 
   6   chr6_45096753     ZHar    C    G        0      0        2 
   6   chr6_45096753   Sample    C    G        0      0        2 
   6   chr6_45103098     AAsi    T    C        0      0        2 
   6   chr6_45103098     AKia    T    C        1      2        2 
   6   chr6_45103098     AOna    T    C        0      0        2 
   6   chr6_45103098     ASom    T    C        0      0        2 
   6   chr6_45103098     HCab    T    C        0      0        2 
   6   chr6_45103098     HPrz    T    C        0      0        2 
   6   chr6_45103098     ZBoe    T    C        1      2        2 
   6   chr6_45103098     ZGre    T    C        1      2        2 
   6   chr6_45103098     ZHar    T    C        1      2        2 
   6   chr6_45103098   Sample    T    C        0      0        2 
   6   chr6_45106712     AAsi    G    T        0      0        2 
   6   chr6_45106712     AKia    G    T        1      2        2 
   6   chr6_45106712     AOna    G    T        0      0        2 
   6   chr6_45106712     ASom    G    T        0      0        2 
   6   chr6_45106712     HCab    G    T        0      0        2 
   6   chr6_45106712     HPrz    G    T        0      0        2 
   6   chr6_45106712     ZBoe    G    T        0      0        2 
   6   chr6_45106712     ZGre    G    T        0      0        2 
   6   chr6_45106712     ZHar    G    T        0      0        2 
   6   chr6_45106712   Sample    G    T        0      0        2 
   6   chr6_45121478     AAsi    G    A        0      0        2 
   6   chr6_45121478     AKia    G    A        0      0        2 
   6   chr6_45121478     AOna    G    A        0      0        2 
   6   chr6_45121478     ASom    G    A        0      0        2 
   6   chr6_45121478     HCab    G    A      0.5      1        2 
   6   chr6_45121478     HPrz    G    A        0      0        2 
   6   chr6_45121478     ZBoe    G    A        0      0        2 
   6   chr6_45121478     ZGre    G    A        0      0        2 
   6   chr6_45121478     ZHar    G    A        0      0        2 
   6   chr6_45121478   Sample    G    A        0      0        2 
   6   chr6_45129315     AAsi    G    A        0      0        2 
   6   chr6_45129315     AKia    G    A        0      0        2 
   6   chr6_45129315     AOna    G    A        0      0        2 
   6   chr6_45129315     ASom    G    A        0      0        2 
   6   chr6_45129315     HCab    G    A        0      0        2 
   6   chr6_45129315     HPrz    G    A        0      0        2 
   6   chr6_45129315     ZBoe    G    A        0      0        2 
   6   chr6_45129315     ZGre    G    A        0      0        2 
   6   chr6_45129315     ZHar    G    A        1      2        2 
   6   chr6_45129315   Sample    G    A        0      0        2 
   6   chr6_45131296     AAsi    A    G        0      0        2 
   6   chr6_45131296     AKia    A    G        0      0        2 
   6   chr6_45131296     AOna    A    G        0      0        2 
   6   chr6_45131296     ASom    A    G        0      0        2 
   6   chr6_45131296     HCab    A    G      0.5      1        2 
   6   chr6_45131296     HPrz    A    G        0      0        2 
   6   chr6_45131296     ZBoe    A    G        0      0        2 
   6   chr6_45131296     ZGre    A    G        0      0        2 
   6   chr6_45131296     ZHar    A    G        0      0        2 
   6   chr6_45131296   Sample    A    G        0      0        2 
   6   chr6_45135740     AAsi    G    A        0      0        2 
   6   chr6_45135740     AKia    G    A        0      0        2 
   6   chr6_45135740     AOna    G    A        0      0        2 
   6   chr6_45135740     ASom    G    A      0.5      1        2 
   6   chr6_45135740     HCab    G    A        0      0        2 
   6   chr6_45135740     HPrz    G    A        0      0        2 
   6   chr6_45135740     ZBoe    G    A        0      0        2 
   6   chr6_45135740     ZGre    G    A        0      0        2 
   6   chr6_45135740     ZHar    G    A        0      0        2 
   6   chr6_45135740   Sample    G    A        0      0        2 
   6   chr6_45141048     AAsi    T    C        0      0        2 
   6   chr6_45141048     AKia    T    C        0      0        2 
   6   chr6_45141048     AOna    T    C        0      0        2 
   6   chr6_45141048     ASom    T    C        0      0        2 
   6   chr6_45141048     HCab    T    C        1      2        2 
   6   chr6_45141048     HPrz    T    C        1      2        2 
   6   chr6_45141048     ZBoe    T    C        0      0        2 
   6   chr6_45141048     ZGre    T    C        0      0        2 
   6   chr6_45141048     ZHar    T    C        0      0        2 
   6   chr6_45141048   Sample    T    C        1      2        2 
   6   chr6_45143381     AAsi    C    G        1      2        2 
   6   chr6_45143381     AKia    C    G        0      0        2 
   6   chr6_45143381     AOna    C    G        0      0        2 
   6   chr6_45143381     ASom    C    G        1      2        2 
   6   chr6_45143381     HCab    C    G        0      0        2 
   6   chr6_45143381     HPrz    C    G        0      0        2 
   6   chr6_45143381     ZBoe    C    G        0      0        2 
   6   chr6_45143381     ZGre    C    G        0      0        2 
   6   chr6_45143381     ZHar    C    G        0      0        2 
   6   chr6_45143381   Sample    C    G        0      0        2 
   6   chr6_45145392     AAsi    G    A        0      0        2 
   6   chr6_45145392     AKia    G    A        0      0        2 
   6   chr6_45145392     AOna    G    A        0      0        2 
   6   chr6_45145392     ASom    G    A        0      0        2 
   6   chr6_45145392     HCab    G    A        0      0        2 
   6   chr6_45145392     HPrz    G    A        0      0        2 
   6   chr6_45145392     ZBoe    G    A        0      0        2 
   6   chr6_45145392     ZGre    G    A        0      0        2 
   6   chr6_45145392     ZHar    G    A        1      2        2 
   6   chr6_45145392   Sample    G    A        0      0        2 
   6   chr6_45150883     AAsi    C    T        0      0        2 
   6   chr6_45150883     AKia    C    T        1      2        2 
   6   chr6_45150883     AOna    C    T      0.5      1        2 
   6   chr6_45150883     ASom    C    T        0      0        2 
   6   chr6_45150883     HCab    C    T        0      0        2 
   6   chr6_45150883     HPrz    C    T        0      0        2 
   6   chr6_45150883     ZBoe    C    T        0      0        2 
   6   chr6_45150883     ZGre    C    T        0      0        2 
   6   chr6_45150883     ZHar    C    T        0      0        2 
   6   chr6_45150883   Sample    C    T        0      0        2 
   6   chr6_45164346     AAsi    A    C        0      0        2 
   6   chr6_45164346     AKia    A    C        0      0        2 
   6   chr6_45164346     AOna    A    C        0      0        2 
   6   chr6_45164346     ASom    A    C        0      0        2 
   6   chr6_45164346     HCab    A    C        1      2        2 
   6   chr6_45164346     HPrz    A    C        1      2        2 
   6   chr6_45164346     ZBoe    A    C        0      0        2 
   6   chr6_45164346     ZGre    A    C        0      0        2 
   6   chr6_45164346     ZHar    A    C        0      0        2 
   6   chr6_45164346   Sample    A    C        1      2        2 
   6   chr6_45190911     AAsi    G    A        1      2        2 
   6   chr6_45190911     AKia    G    A        0      0        2 
   6   chr6_45190911     AOna    G    A        0      0        2 
   6   chr6_45190911     ASom    G    A        1      2        2 
   6   chr6_45190911     HCab    G    A        0      0        2 
   6   chr6_45190911     HPrz    G    A        0      0        2 
   6   chr6_45190911     ZBoe    G    A        0      0        2 
   6   chr6_45190911     ZGre    G    A        0      0        2 
   6   chr6_45190911     ZHar    G    A        0      0        2 
   6   chr6_45190911   Sample    G    A        0      0        2 
   6   chr6_45197024     AAsi    T    C        0      0        2 
   6   chr6_45197024     AKia    T    C        0      0        2 
   6   chr6_45197024     AOna    T    C        0      0        2 
   6   chr6_45197024     ASom    T    C        0      0        2 
   6   chr6_45197024     HCab    T    C        0      0        2 
   6   chr6_45197024     HPrz    T    C        0      0        2 
   6   chr6_45197024     ZBoe    T    C        0      0        2 
   6   chr6_45197024     ZGre    T    C        0      0        2 
   6   chr6_45197024     ZHar    T    C      0.5      1        2 
   6   chr6_45197024   Sample    T    C        0      0        2 
   6   chr6_45200593     AAsi    A    T        0      0        2 
   6   chr6_45200593     AKia    A    T        0      0        2 
   6   chr6_45200593     AOna    A    T        0      0        2 
   6   chr6_45200593     ASom    A    T        0      0        2 
   6   chr6_45200593     HCab    A    T        0      0        2 
   6   chr6_45200593     HPrz    A    T        0      0        2 
   6   chr6_45200593     ZBoe    A    T        1      2        2 
   6   chr6_45200593     ZGre    A    T        0      0        2 
   6   chr6_45200593     ZHar    A    T        0      0        2 
   6   chr6_45200593   Sample    A    T        0      0        2 
   6   chr6_45201140     AAsi    T    C        0      0        2 
   6   chr6_45201140     AKia    T    C        0      0        2 
   6   chr6_45201140     AOna    T    C        0      0        2 
   6   chr6_45201140     ASom    T    C        0      0        2 
   6   chr6_45201140     HCab    T    C        0      0        2 
   6   chr6_45201140     HPrz    T    C        0      0        2 
   6   chr6_45201140     ZBoe    T    C        1      2        2 
   6   chr6_45201140     ZGre    T    C        0      0        2 
   6   chr6_45201140     ZHar    T    C        0      0        2 
   6   chr6_45201140   Sample    T    C        0      0        2 
   6   chr6_45201842     AAsi    A    G        0      0        2 
   6   chr6_45201842     AKia    A    G        0      0        2 
   6   chr6_45201842     AOna    A    G        0      0        2 
   6   chr6_45201842     ASom    A    G        0      0        2 
   6   chr6_45201842     HCab    A    G        1      2        2 
   6   chr6_45201842     HPrz    A    G        1      2        2 
   6   chr6_45201842     ZBoe    A    G        0      0        2 
   6   chr6_45201842     ZGre    A    G        0      0        2 
   6   chr6_45201842     ZHar    A    G        0      0        2 
   6   chr6_45201842   Sample    A    G        1      2        2 
   6   chr6_45205088     AAsi    T    G        0      0        2 
   6   chr6_45205088     AKia    T    G        0      0        2 
   6   chr6_45205088     AOna    T    G        0      0        2 
   6   chr6_45205088     ASom    T    G        0      0        2 
   6   chr6_45205088     HCab    T    G      0.5      1        2 
   6   chr6_45205088     HPrz    T    G        0      0        2 
   6   chr6_45205088     ZBoe    T    G        0      0        2 
   6   chr6_45205088     ZGre    T    G        0      0        2 
   6   chr6_45205088     ZHar    T    G        0      0        2 
   6   chr6_45205088   Sample    T    G        1      2        2 
   6   chr6_45207718     AAsi    C    G        0      0        2 
   6   chr6_45207718     AKia    C    G        0      0        2 
   6   chr6_45207718     AOna    C    G      0.5      1        2 
   6   chr6_45207718     ASom    C    G        0      0        2 
   6   chr6_45207718     HCab    C    G        0      0        2 
   6   chr6_45207718     HPrz    C    G        0      0        2 
   6   chr6_45207718     ZBoe    C    G        0      0        2 
   6   chr6_45207718     ZGre    C    G        0      0        2 
   6   chr6_45207718     ZHar    C    G        0      0        2 
   6   chr6_45207718   Sample    C    G        0      0        2 
   6   chr6_45213188     AAsi    C    A        0      0        2 
   6   chr6_45213188     AKia    C    A        0      0        2 
   6   chr6_45213188     AOna    C    A        0      0        2 
   6   chr6_45213188     ASom    C    A      0.5      1        2 
   6   chr6_45213188     HCab    C    A        0      0        2 
   6   chr6_45213188     HPrz    C    A        0      0        2 
   6   chr6_45213188     ZBoe    C    A        0      0        2 
   6   chr6_45213188     ZGre    C    A        0      0        2 
   6   chr6_45213188     ZHar    C    A        0      0        2 
   6   chr6_45213188   Sample    C    A        0      0        2 
   6   chr6_45217434     AAsi    T    C        0      0        2 
   6   chr6_45217434     AKia    T    C        0      0        2 
   6   chr6_45217434     AOna    T    C        0      0        2 
   6   chr6_45217434     ASom    T    C        0      0        2 
   6   chr6_45217434     HCab    T    C        1      2        2 
   6   chr6_45217434     HPrz    T    C        1      2        2 
   6   chr6_45217434     ZBoe    T    C        0      0        2 
   6   chr6_45217434     ZGre    T    C        0      0        2 
   6   chr6_45217434     ZHar    T    C        0      0        2 
   6   chr6_45217434   Sample    T    C        1      2        2 
   6   chr6_45217494     AAsi    G    A        0      0        2 
   6   chr6_45217494     AKia    G    A        0      0        2 
   6   chr6_45217494     AOna    G    A      0.5      1        2 
   6   chr6_45217494     ASom    G    A        0      0        2 
   6   chr6_45217494     HCab    G    A        0      0        2 
   6   chr6_45217494     HPrz    G    A        0      0        2 
   6   chr6_45217494     ZBoe    G    A        0      0        2 
   6   chr6_45217494     ZGre    G    A        0      0        2 
   6   chr6_45217494     ZHar    G    A        0      0        2 
   6   chr6_45217494   Sample    G    A        0      0        2 
   6   chr6_45218622     AAsi    C    T        0      0        2 
   6   chr6_45218622     AKia    C    T        0      0        2 
   6   chr6_45218622     AOna    C    T      0.5      1        2 
   6   chr6_45218622     ASom    C    T        0      0        2 
   6   chr6_45218622     HCab    C    T        1      2        2 
   6   chr6_45218622     HPrz    C    T        1      2        2 
   6   chr6_45218622     ZBoe    C    T        0      0        2 
   6   chr6_45218622     ZGre    C    T        0      0        2 
   6   chr6_45218622     ZHar    C    T        0      0        2 
   6   chr6_45218622   Sample    C    T        1      2        2 
   6   chr6_45220422     AAsi    T    C        0      0        2 
   6   chr6_45220422     AKia    T    C        0      0        2 
   6   chr6_45220422     AOna    T    C        0      0        2 
   6   chr6_45220422     ASom    T    C        0      0        2 
   6   chr6_45220422     HCab    T    C      0.5      1        2 
   6   chr6_45220422     HPrz    T    C      0.5      1        2 
   6   chr6_45220422     ZBoe    T    C        0      0        2 
   6   chr6_45220422     ZGre    T    C        0      0        2 
   6   chr6_45220422     ZHar    T    C        0      0        2 
   6   chr6_45220422   Sample    T    C        1      2        2 
   6   chr6_45241574     AAsi    G    T        0      0        2 
   6   chr6_45241574     AKia    G    T        0      0        2 
   6   chr6_45241574     AOna    G    T        0      0        2 
   6   chr6_45241574     ASom    G    T        0      0        2 
   6   chr6_45241574     HCab    G    T        0      0        2 
   6   chr6_45241574     HPrz    G    T        0      0        2 
   6   chr6_45241574     ZBoe    G    T        1      2        2 
   6   chr6_45241574     ZGre    G    T        0      0        2 
   6   chr6_45241574     ZHar    G    T        0      0        2 
   6   chr6_45241574   Sample    G    T        0      0        2 
   6   chr6_45251938     AAsi    T    G        0      0        2 
   6   chr6_45251938     AKia    T    G        0      0        2 
   6   chr6_45251938     AOna    T    G        0      0        2 
   6   chr6_45251938     ASom    T    G        0      0        2 
   6   chr6_45251938     HCab    T    G        0      0        2 
   6   chr6_45251938     HPrz    T    G        0      0        2 
   6   chr6_45251938     ZBoe    T    G      0.5      1        2 
   6   chr6_45251938     ZGre    T    G        0      0        2 
   6   chr6_45251938     ZHar    T    G        0      0        2 
   6   chr6_45251938   Sample    T    G        0      0        2 
   6   chr6_45257641     AAsi    G    C        0      0        2 
   6   chr6_45257641     AKia    G    C        0      0        2 
   6   chr6_45257641     AOna    G    C        0      0        2 
   6   chr6_45257641     ASom    G    C        0      0        2 
   6   chr6_45257641     HCab    G    C        1      2        2 
   6   chr6_45257641     HPrz    G    C        1      2        2 
   6   chr6_45257641     ZBoe    G    C        0      0        2 
   6   chr6_45257641     ZGre    G    C        0      0        2 
   6   chr6_45257641     ZHar    G    C        0      0        2 
   6   chr6_45257641   Sample    G    C        1      2        2 
   6   chr6_45267190     AAsi    A    G        0      0        2 
   6   chr6_45267190     AKia    A    G        0      0        2 
   6   chr6_45267190     AOna    A    G        0      0        2 
   6   chr6_45267190     ASom    A    G        0      0        2 
   6   chr6_45267190     HCab    A    G        1      2        2 
   6   chr6_45267190     HPrz    A    G        1      2        2 
   6   chr6_45267190     ZBoe    A    G        0      0        2 
   6   chr6_45267190     ZGre    A    G        0      0        2 
   6   chr6_45267190     ZHar    A    G        0      0        2 
   6   chr6_45267190   Sample    A    G        1      2        2 
   6   chr6_45271195     AAsi    T    C        1      2        2 
   6   chr6_45271195     AKia    T    C        0      0        2 
   6   chr6_45271195     AOna    T    C        0      0        2 
   6   chr6_45271195     ASom    T    C        1      2        2 
   6   chr6_45271195     HCab    T    C        0      0        2 
   6   chr6_45271195     HPrz    T    C        0      0        2 
   6   chr6_45271195     ZBoe    T    C        0      0        2 
   6   chr6_45271195     ZGre    T    C        0      0        2 
   6   chr6_45271195     ZHar    T    C        0      0        2 
   6   chr6_45271195   Sample    T    C        0      0        2 
   6   chr6_45274264     AAsi    G    A        0      0        2 
   6   chr6_45274264     AKia    G    A        0      0        2 
   6   chr6_45274264     AOna    G    A        0      0        2 
   6   chr6_45274264     ASom    G    A        0      0        2 
   6   chr6_45274264     HCab    G    A        1      2        2 
   6   chr6_45274264     HPrz    G    A        1      2        2 
   6   chr6_45274264     ZBoe    G    A        0      0        2 
   6   chr6_45274264     ZGre    G    A        0      0        2 
   6   chr6_45274264     ZHar    G    A        0      0        2 
   6   chr6_45274264   Sample    G    A        1      2        2 
   6   chr6_45291188     AAsi    A    C        0      0        2 
   6   chr6_45291188     AKia    A    C        0      0        2 
   6   chr6_45291188     AOna    A    C        0      0        2 
   6   chr6_45291188     ASom    A    C        0      0        2 
   6   chr6_45291188     HCab    A    C        1      2        2 
   6   chr6_45291188     HPrz    A    C        1      2        2 
   6   chr6_45291188     ZBoe    A    C        0      0        2 
   6   chr6_45291188     ZGre    A    C        0      0        2 
   6   chr6_45291188     ZHar    A    C        0      0        2 
   6   chr6_45291188   Sample    A    C        1      2        2 
   6   chr6_45303146     AAsi    T    C        0      0        2 
   6   chr6_45303146     AKia    T    C        0      0        2 
   6   chr6_45303146     AOna    T    C        0      0        2 
   6   chr6_45303146     ASom    T    C        0      0        2 
   6   chr6_45303146     HCab    T    C        0      0        2 
   6   chr6_45303146     HPrz    T    C        0      0        2 
   6   chr6_45303146     ZBoe    T    C      0.5      1        2 
   6   chr6_45303146     ZGre    T    C        0      0        2 
   6   chr6_45303146     ZHar    T    C        0      0        2 
   6   chr6_45303146   Sample    T    C        0      0        2 
   6   chr6_45306632     AAsi    A    T        0      0        2 
   6   chr6_45306632     AKia    A    T        0      0        2 
   6   chr6_45306632     AOna    A    T        0      0        2 
   6   chr6_45306632     ASom    A    T        0      0        2 
   6   chr6_45306632     HCab    A    T        1      2        2 
   6   chr6_45306632     HPrz    A    T        1      2        2 
   6   chr6_45306632     ZBoe    A    T        0      0        2 
   6   chr6_45306632     ZGre    A    T        0      0        2 
   6   chr6_45306632     ZHar    A    T        0      0        2 
   6   chr6_45306632   Sample    A    T        1      2        2 
   6   chr6_45320750     AAsi    T    A      0.5      1        2 
   6   chr6_45320750     AKia    T    A        0      0        2 
   6   chr6_45320750     AOna    T    A        0      0        2 
   6   chr6_45320750     ASom    T    A        0      0        2 
   6   chr6_45320750     HCab    T    A        0      0        2 
   6   chr6_45320750     HPrz    T    A        0      0        2 
   6   chr6_45320750     ZBoe    T    A        0      0        2 
   6   chr6_45320750     ZGre    T    A        0      0        2 
   6   chr6_45320750     ZHar    T    A        0      0        2 
   6   chr6_45320750   Sample    T    A        0      0        2 
   6   chr6_45324157     AAsi    G    A        0      0        2 
   6   chr6_45324157     AKia    G    A      0.5      1        2 
   6   chr6_45324157     AOna    G    A        0      0        2 
   6   chr6_45324157     ASom    G    A        0      0        2 
   6   chr6_45324157     HCab    G    A        0      0        2 
   6   chr6_45324157     HPrz    G    A        0      0        2 
   6   chr6_45324157     ZBoe    G    A        0      0        2 
   6   chr6_45324157     ZGre    G    A        0      0        2 
   6   chr6_45324157     ZHar    G    A        0      0        2 
   6   chr6_45324157   Sample    G    A        0      0        2 
   6   chr6_45326709     AAsi    T    G        0      0        2 
   6   chr6_45326709     AKia    T    G        0      0        2 
   6   chr6_45326709     AOna    T    G        0      0        2 
   6   chr6_45326709     ASom    T    G      0.5      1        2 
   6   chr6_45326709     HCab    T    G        0      0        2 
   6   chr6_45326709     HPrz    T    G        0      0        2 
   6   chr6_45326709     ZBoe    T    G        0      0        2 
   6   chr6_45326709     ZGre    T    G        0      0        2 
   6   chr6_45326709     ZHar    T    G        0      0        2 
   6   chr6_45326709   Sample    T    G        0      0        2 
   6   chr6_45349709     AAsi    C    A        0      0        2 
   6   chr6_45349709     AKia    C    A        0      0        2 
   6   chr6_45349709     AOna    C    A        0      0        2 
   6   chr6_45349709     ASom    C    A        0      0        2 
   6   chr6_45349709     HCab    C    A        0      0        2 
   6   chr6_45349709     HPrz    C    A        0      0        2 
   6   chr6_45349709     ZBoe    C    A        0      0        2 
   6   chr6_45349709     ZGre    C    A        0      0        2 
   6   chr6_45349709     ZHar    C    A        1      2        2 
   6   chr6_45349709   Sample    C    A        0      0        2 
   6   chr6_45352237     AAsi    C    T      0.5      1        2 
   6   chr6_45352237     AKia    C    T        0      0        2 
   6   chr6_45352237     AOna    C    T        0      0        2 
   6   chr6_45352237     ASom    C    T        0      0        2 
   6   chr6_45352237     HCab    C    T        0      0        2 
   6   chr6_45352237     HPrz    C    T        0      0        2 
   6   chr6_45352237     ZBoe    C    T        0      0        2 
   6   chr6_45352237     ZGre    C    T        0      0        2 
   6   chr6_45352237     ZHar    C    T        0      0        2 
   6   chr6_45352237   Sample    C    T        0      0        2 
   6   chr6_45354617     AAsi    A    G        0      0        2 
   6   chr6_45354617     AKia    A    G        0      0        2 
   6   chr6_45354617     AOna    A    G        0      0        2 
   6   chr6_45354617     ASom    A    G        0      0        2 
   6   chr6_45354617     HCab    A    G      0.5      1        2 
   6   chr6_45354617     HPrz    A    G      0.5      1        2 
   6   chr6_45354617     ZBoe    A    G        0      0        2 
   6   chr6_45354617     ZGre    A    G        0      0        2 
   6   chr6_45354617     ZHar    A    G        0      0        2 
   6   chr6_45354617   Sample    A    G        1      2        2 
   6   chr6_45362574     AAsi    T    G        0      0        2 
   6   chr6_45362574     AKia    T    G        0      0        2 
   6   chr6_45362574     AOna    T    G        0      0        2 
   6   chr6_45362574     ASom    T    G        0      0        2 
   6   chr6_45362574     HCab    T    G        0      0        2 
   6   chr6_45362574     HPrz    T    G        0      0        2 
   6   chr6_45362574     ZBoe    T    G        1      2        2 
   6   chr6_45362574     ZGre    T    G        0      0        2 
   6   chr6_45362574     ZHar    T    G        0      0        2 
   6   chr6_45362574   Sample    T    G        0      0        2 
   6   chr6_45362853     AAsi    C    G        0      0        2 
   6   chr6_45362853     AKia    C    G        0      0        2 
   6   chr6_45362853     AOna    C    G        0      0        2 
   6   chr6_45362853     ASom    C    G        0      0        2 
   6   chr6_45362853     HCab    C    G        1      2        2 
   6   chr6_45362853     HPrz    C    G        1      2        2 
   6   chr6_45362853     ZBoe    C    G        0      0        2 
   6   chr6_45362853     ZGre    C    G        0      0        2 
   6   chr6_45362853     ZHar    C    G        0      0        2 
   6   chr6_45362853   Sample    C    G        1      2        2 
   6   chr6_45369831     AAsi    C    T        0      0        2 
   6   chr6_45369831     AKia    C    T        0      0        2 
   6   chr6_45369831     AOna    C    T        1      2        2 
   6   chr6_45369831     ASom    C    T        0      0        2 
   6   chr6_45369831     HCab    C    T        0      0        2 
   6   chr6_45369831     HPrz    C    T        0      0        2 
   6   chr6_45369831     ZBoe    C    T        0      0        2 
   6   chr6_45369831     ZGre    C    T        0      0        2 
   6   chr6_45369831     ZHar    C    T        0      0        2 
   6   chr6_45369831   Sample    C    T        0      0        2 
   6   chr6_45392437     AAsi    C    T        0      0        2 
   6   chr6_45392437     AKia    C    T        0      0        2 
   6   chr6_45392437     AOna    C    T        0      0        2 
   6   chr6_45392437     ASom    C    T        0      0        2 
   6   chr6_45392437     HCab    C    T        0      0        2 
   6   chr6_45392437     HPrz    C    T        0      0        2 
   6   chr6_45392437     ZBoe    C    T      0.5      1        2 
   6   chr6_45392437     ZGre    C    T        0      0        2 
   6   chr6_45392437     ZHar    C    T        0      0        2 
   6   chr6_45392437   Sample    C    T        0      0        2 
   6   chr6_45393958     AAsi    G    A        1      2        2 
   6   chr6_45393958     AKia    G    A        1      2        2 
   6   chr6_45393958     AOna    G    A        1      2        2 
   6   chr6_45393958     ASom    G    A        1      2        2 
   6   chr6_45393958     HCab    G    A        0      0        2 
   6   chr6_45393958     HPrz    G    A        0      0        2 
   6   chr6_45393958     ZBoe    G    A        0      0        2 
   6   chr6_45393958     ZGre    G    A        0      0        2 
   6   chr6_45393958     ZHar    G    A        0      0        2 
   6   chr6_45393958   Sample    G    A        0      0        2 
   6   chr6_45398144     AAsi    G    A        0      0        2 
   6   chr6_45398144     AKia    G    A        0      0        2 
   6   chr6_45398144     AOna    G    A      0.5      1        2 
   6   chr6_45398144     ASom    G    A        0      0        2 
   6   chr6_45398144     HCab    G    A        0      0        2 
   6   chr6_45398144     HPrz    G    A        0      0        2 
   6   chr6_45398144     ZBoe    G    A        1      2        2 
   6   chr6_45398144     ZGre    G    A        0      0        2 
   6   chr6_45398144     ZHar    G    A        0      0        2 
   6   chr6_45398144   Sample    G    A        0      0        2 
   6   chr6_45398620     AAsi    A    T        0      0        2 
   6   chr6_45398620     AKia    A    T        0      0        2 
   6   chr6_45398620     AOna    A    T        0      0        2 
   6   chr6_45398620     ASom    A    T        0      0        2 
   6   chr6_45398620     HCab    A    T        0      0        2 
   6   chr6_45398620     HPrz    A    T        0      0        2 
   6   chr6_45398620     ZBoe    A    T        0      0        2 
   6   chr6_45398620     ZGre    A    T      0.5      1        2 
   6   chr6_45398620     ZHar    A    T        0      0        2 
   6   chr6_45398620   Sample    A    T        0      0        2 
   6   chr6_45400158     AAsi    G    A      0.5      1        2 
   6   chr6_45400158     AKia    G    A        0      0        2 
   6   chr6_45400158     AOna    G    A        0      0        2 
   6   chr6_45400158     ASom    G    A      0.5      1        2 
   6   chr6_45400158     HCab    G    A        0      0        2 
   6   chr6_45400158     HPrz    G    A        0      0        2 
   6   chr6_45400158     ZBoe    G    A        0      0        2 
   6   chr6_45400158     ZGre    G    A        0      0        2 
   6   chr6_45400158     ZHar    G    A        0      0        2 
   6   chr6_45400158   Sample    G    A        0      0        2 
   6   chr6_45409634     AAsi    C    T        0      0        2 
   6   chr6_45409634     AKia    C    T        0      0        2 
   6   chr6_45409634     AOna    C    T        0      0        2 
   6   chr6_45409634     ASom    C    T        0      0        2 
   6   chr6_45409634     HCab    C    T        1      2        2 
   6   chr6_45409634     HPrz    C    T        1      2        2 
   6   chr6_45409634     ZBoe    C    T        0      0        2 
   6   chr6_45409634     ZGre    C    T        0      0        2 
   6   chr6_45409634     ZHar    C    T        0      0        2 
   6   chr6_45409634   Sample    C    T        1      2        2 
   6   chr6_45413639     AAsi    T    C        0      0        2 
   6   chr6_45413639     AKia    T    C        0      0        2 
   6   chr6_45413639     AOna    T    C        0      0        2 
   6   chr6_45413639     ASom    T    C        0      0        2 
   6   chr6_45413639     HCab    T    C        0      0        2 
   6   chr6_45413639     HPrz    T    C        0      0        2 
   6   chr6_45413639     ZBoe    T    C      0.5      1        2 
   6   chr6_45413639     ZGre    T    C        0      0        2 
   6   chr6_45413639     ZHar    T    C        0      0        2 
   6   chr6_45413639   Sample    T    C        0      0        2 
   6   chr6_45422432     AAsi    T    C        0      0        2 
   6   chr6_45422432     AKia    T    C        0      0        2 
   6   chr6_45422432     AOna    T    C        0      0        2 
   6   chr6_45422432     ASom    T    C        0      0        2 
   6   chr6_45422432     HCab    T    C      0.5      1        2 
   6   chr6_45422432     HPrz    T    C      0.5      1        2 
   6   chr6_45422432     ZBoe    T    C        0      0        2 
   6   chr6_45422432     ZGre    T    C        0      0        2 
   6   chr6_45422432     ZHar    T    C        0      0        2 
   6   chr6_45422432   Sample    T    C        1      2        2 
   6   chr6_45430168     AAsi    G    C        0      0        2 
   6   chr6_45430168     AKia    G    C        0      0        2 
   6   chr6_45430168     AOna    G    C        0      0        2 
   6   chr6_45430168     ASom    G    C        0      0        2 
   6   chr6_45430168     HCab    G    C        0      0        2 
   6   chr6_45430168     HPrz    G    C        0      0        2 
   6   chr6_45430168     ZBoe    G    C        0      0        2 
   6   chr6_45430168     ZGre    G    C        0      0        2 
   6   chr6_45430168     ZHar    G    C      0.5      1        2 
   6   chr6_45430168   Sample    G    C        0      0        2 
   6   chr6_45436321     AAsi    T    C        1      2        2 
   6   chr6_45436321     AKia    T    C        0      0        2 
   6   chr6_45436321     AOna    T    C        0      0        2 
   6   chr6_45436321     ASom    T    C        1      2        2 
   6   chr6_45436321     HCab    T    C        0      0        2 
   6   chr6_45436321     HPrz    T    C        0      0        2 
   6   chr6_45436321     ZBoe    T    C        0      0        2 
   6   chr6_45436321     ZGre    T    C        0      0        2 
   6   chr6_45436321     ZHar    T    C        0      0        2 
   6   chr6_45436321   Sample    T    C        0      0        2 
   6   chr6_45440591     AAsi    G    A        0      0        2 
   6   chr6_45440591     AKia    G    A        0      0        2 
   6   chr6_45440591     AOna    G    A        0      0        2 
   6   chr6_45440591     ASom    G    A        0      0        2 
   6   chr6_45440591     HCab    G    A        0      0        2 
   6   chr6_45440591     HPrz    G    A        0      0        2 
   6   chr6_45440591     ZBoe    G    A        0      0        2 
   6   chr6_45440591     ZGre    G    A        0      0        2 
   6   chr6_45440591     ZHar    G    A      0.5      1        2 
   6   chr6_45440591   Sample    G    A        0      0        2 
   6   chr6_45448695     AAsi    C    A        1      2        2 
   6   chr6_45448695     AKia    C    A        0      0        2 
   6   chr6_45448695     AOna    C    A        0      0        2 
   6   chr6_45448695     ASom    C    A        1      2        2 
   6   chr6_45448695     HCab    C    A        0      0        2 
   6   chr6_45448695     HPrz    C    A        0      0        2 
   6   chr6_45448695     ZBoe    C    A        0      0        2 
   6   chr6_45448695     ZGre    C    A        0      0        2 
   6   chr6_45448695     ZHar    C    A        0      0        2 
   6   chr6_45448695   Sample    C    A        0      0        2 
   6   chr6_45453479     AAsi    G    A        0      0        2 
   6   chr6_45453479     AKia    G    A        0      0        2 
   6   chr6_45453479     AOna    G    A      0.5      1        2 
   6   chr6_45453479     ASom    G    A        0      0        2 
   6   chr6_45453479     HCab    G    A        0      0        2 
   6   chr6_45453479     HPrz    G    A        0      0        2 
   6   chr6_45453479     ZBoe    G    A        0      0        2 
   6   chr6_45453479     ZGre    G    A        0      0        2 
   6   chr6_45453479     ZHar    G    A        0      0        2 
   6   chr6_45453479   Sample    G    A        0      0        2 
   6   chr6_45454256     AAsi    T    C        0      0        2 
   6   chr6_45454256     AKia    T    C        0      0        2 
   6   chr6_45454256     AOna    T    C        0      0        2 
   6   chr6_45454256     ASom    T    C        0      0        2 
   6   chr6_45454256     HCab    T    C        1      2        2 
   6   chr6_45454256     HPrz    T    C        1      2        2 
   6   chr6_45454256     ZBoe    T    C        0      0        2 
   6   chr6_45454256     ZGre    T    C        0      0        2 
   6   chr6_45454256     ZHar    T    C        0      0        2 
   6   chr6_45454256   Sample    T    C        1      2        2 
   6   chr6_45458254     AAsi    G    A        0      0        2 
   6   chr6_45458254     AKia    G    A        0      0        2 
   6   chr6_45458254     AOna    G    A        0      0        2 
   6   chr6_45458254     ASom    G    A        0      0        2 
   6   chr6_45458254     HCab    G    A        0      0        2 
   6   chr6_45458254     HPrz    G    A        0      0        2 
   6   chr6_45458254     ZBoe    G    A        1      2        2 
   6   chr6_45458254     ZGre    G    A        0      0        2 
   6   chr6_45458254     ZHar    G    A        0      0        2 
   6   chr6_45458254   Sample    G    A        0      0        2 
   6   chr6_45460815     AAsi    C    G        0      0        2 
   6   chr6_45460815     AKia    C    G        0      0        2 
   6   chr6_45460815     AOna    C    G      0.5      1        2 
   6   chr6_45460815     ASom    C    G        0      0        2 
   6   chr6_45460815     HCab    C    G        0      0        2 
   6   chr6_45460815     HPrz    C    G        0      0        2 
   6   chr6_45460815     ZBoe    C    G        0      0        2 
   6   chr6_45460815     ZGre    C    G        0      0        2 
   6   chr6_45460815     ZHar    C    G        0      0        2 
   6   chr6_45460815   Sample    C    G        0      0        2 
   6   chr6_45468155     AAsi    T    C      0.5      1        2 
   6   chr6_45468155     AKia    T    C        0      0        2 
   6   chr6_45468155     AOna    T    C        0      0        2 
   6   chr6_45468155     ASom    T    C        0      0        2 
   6   chr6_45468155     HCab    T    C        0      0        2 
   6   chr6_45468155     HPrz    T    C        0      0        2 
   6   chr6_45468155     ZBoe    T    C        0      0        2 
   6   chr6_45468155     ZGre    T    C        0      0        2 
   6   chr6_45468155     ZHar    T    C        0      0        2 
   6   chr6_45468155   Sample    T    C        0      0        2 
   6   chr6_45476018     AAsi    C    T        0      0        2 
   6   chr6_45476018     AKia    C    T        0      0        2 
   6   chr6_45476018     AOna    C    T        0      0        2 
   6   chr6_45476018     ASom    C    T        0      0        2 
   6   chr6_45476018     HCab    C    T        1      2        2 
   6   chr6_45476018     HPrz    C    T        1      2        2 
   6   chr6_45476018     ZBoe    C    T        0      0        2 
   6   chr6_45476018     ZGre    C    T        0      0        2 
   6   chr6_45476018     ZHar    C    T        0      0        2 
   6   chr6_45476018   Sample    C    T        1      2        2 
   6   chr6_45489119     AAsi    T    C        0      0        2 
   6   chr6_45489119     AKia    T    C        0      0        2 
   6   chr6_45489119     AOna    T    C        0      0        2 
   6   chr6_45489119     ASom    T    C        0      0        2 
   6   chr6_45489119     HCab    T    C        0      0        2 
   6   chr6_45489119     HPrz    T    C        0      0        2 
   6   chr6_45489119     ZBoe    T    C        0      0        2 
   6   chr6_45489119     ZGre    T    C        0      0        2 
   6   chr6_45489119     ZHar    T    C      0.5      1        2 
   6   chr6_45489119   Sample    T    C        0      0        2 
   6   chr6_45490305     AAsi    G    T        1      2        2 
   6   chr6_45490305     AKia    G    T        0      0        2 
   6   chr6_45490305     AOna    G    T        0      0        2 
   6   chr6_45490305     ASom    G    T        1      2        2 
   6   chr6_45490305     HCab    G    T        0      0        2 
   6   chr6_45490305     HPrz    G    T        0      0        2 
   6   chr6_45490305     ZBoe    G    T        0      0        2 
   6   chr6_45490305     ZGre    G    T        0      0        2 
   6   chr6_45490305     ZHar    G    T        0      0        2 
   6   chr6_45490305   Sample    G    T        0      0        2 
   6   chr6_45499962     AAsi    G    A        0      0        2 
   6   chr6_45499962     AKia    G    A        0      0        2 
   6   chr6_45499962     AOna    G    A        0      0        2 
   6   chr6_45499962     ASom    G    A        0      0        2 
   6   chr6_45499962     HCab    G    A        1      2        2 
   6   chr6_45499962     HPrz    G    A        1      2        2 
   6   chr6_45499962     ZBoe    G    A        0      0        2 
   6   chr6_45499962     ZGre    G    A        0      0        2 
   6   chr6_45499962     ZHar    G    A        0      0        2 
   6   chr6_45499962   Sample    G    A        0      0        2 
   6   chr6_45500683     AAsi    T    G        0      0        2 
   6   chr6_45500683     AKia    T    G        0      0        2 
   6   chr6_45500683     AOna    T    G        0      0        2 
   6   chr6_45500683     ASom    T    G        0      0        2 
   6   chr6_45500683     HCab    T    G        1      2        2 
   6   chr6_45500683     HPrz    T    G        1      2        2 
   6   chr6_45500683     ZBoe    T    G        0      0        2 
   6   chr6_45500683     ZGre    T    G        0      0        2 
   6   chr6_45500683     ZHar    T    G        0      0        2 
   6   chr6_45500683   Sample    T    G        1      2        2 
   6   chr6_45506183     AAsi    A    T        0      0        2 
   6   chr6_45506183     AKia    A    T        0      0        2 
   6   chr6_45506183     AOna    A    T        0      0        2 
   6   chr6_45506183     ASom    A    T        0      0        2 
   6   chr6_45506183     HCab    A    T        1      2        2 
   6   chr6_45506183     HPrz    A    T        1      2        2 
   6   chr6_45506183     ZBoe    A    T        0      0        2 
   6   chr6_45506183     ZGre    A    T        0      0        2 
   6   chr6_45506183     ZHar    A    T        0      0        2 
   6   chr6_45506183   Sample    A    T        1      2        2 
   6   chr6_45507535     AAsi    A    G        0      0        2 
   6   chr6_45507535     AKia    A    G        0      0        2 
   6   chr6_45507535     AOna    A    G        0      0        2 
   6   chr6_45507535     ASom    A    G        0      0        2 
   6   chr6_45507535     HCab    A    G        1      2        2 
   6   chr6_45507535     HPrz    A    G        1      2        2 
   6   chr6_45507535     ZBoe    A    G        0      0        2 
   6   chr6_45507535     ZGre    A    G        0      0        2 
   6   chr6_45507535     ZHar    A    G        0      0        2 
   6   chr6_45507535   Sample    A    G        1      2        2 
   6   chr6_45511482     AAsi    G    A        0      0        2 
   6   chr6_45511482     AKia    G    A        0      0        2 
   6   chr6_45511482     AOna    G    A        0      0        2 
   6   chr6_45511482     ASom    G    A        0      0        2 
   6   chr6_45511482     HCab    G    A        1      2        2 
   6   chr6_45511482     HPrz    G    A        1      2        2 
   6   chr6_45511482     ZBoe    G    A        0      0        2 
   6   chr6_45511482     ZGre    G    A        0      0        2 
   6   chr6_45511482     ZHar    G    A        0      0        2 
   6   chr6_45511482   Sample    G    A        1      2        2 
   6   chr6_45526788     AAsi    C    T        0      0        2 
   6   chr6_45526788     AKia    C    T        0      0        2 
   6   chr6_45526788     AOna    C    T        0      0        2 
   6   chr6_45526788     ASom    C    T        0      0        2 
   6   chr6_45526788     HCab    C    T        1      2        2 
   6   chr6_45526788     HPrz    C    T        0      0        2 
   6   chr6_45526788     ZBoe    C    T        0      0        2 
   6   chr6_45526788     ZGre    C    T        0      0        2 
   6   chr6_45526788     ZHar    C    T        0      0        2 
   6   chr6_45526788   Sample    C    T        0      0        2 
   6   chr6_45531693     AAsi    G    A        0      0        2 
   6   chr6_45531693     AKia    G    A        0      0        2 
   6   chr6_45531693     AOna    G    A        0      0        2 
   6   chr6_45531693     ASom    G    A        0      0        2 
   6   chr6_45531693     HCab    G    A        0      0        2 
   6   chr6_45531693     HPrz    G    A        0      0        2 
   6   chr6_45531693     ZBoe    G    A      0.5      1        2 
   6   chr6_45531693     ZGre    G    A        0      0        2 
   6   chr6_45531693     ZHar    G    A        0      0        2 
   6   chr6_45531693   Sample    G    A        0      0        2 
   6   chr6_45534072     AAsi    G    A        0      0        2 
   6   chr6_45534072     AKia    G    A        0      0        2 
   6   chr6_45534072     AOna    G    A        0      0        2 
   6   chr6_45534072     ASom    G    A        0      0        2 
   6   chr6_45534072     HCab    G    A        0      0        2 
   6   chr6_45534072     HPrz    G    A        0      0        2 
   6   chr6_45534072     ZBoe    G    A        1      2        2 
   6   chr6_45534072     ZGre    G    A        0      0        2 
   6   chr6_45534072     ZHar    G    A        0      0        2 
   6   chr6_45534072   Sample    G    A        0      0        2 
   6   chr6_45545404     AAsi    G    A        0      0        2 
   6   chr6_45545404     AKia    G    A        0      0        2 
   6   chr6_45545404     AOna    G    A        0      0        2 
   6   chr6_45545404     ASom    G    A        0      0        2 
   6   chr6_45545404     HCab    G    A        1      2        2 
   6   chr6_45545404     HPrz    G    A        1      2        2 
   6   chr6_45545404     ZBoe    G    A        0      0        2 
   6   chr6_45545404     ZGre    G    A        0      0        2 
   6   chr6_45545404     ZHar    G    A        0      0        2 
   6   chr6_45545404   Sample    G    A        1      2        2 
   6   chr6_45550616     AAsi    G    A        0      0        2 
   6   chr6_45550616     AKia    G    A        0      0        2 
   6   chr6_45550616     AOna    G    A        0      0        2 
   6   chr6_45550616     ASom    G    A        0      0        2 
   6   chr6_45550616     HCab    G    A        0      0        2 
   6   chr6_45550616     HPrz    G    A        0      0        2 
   6   chr6_45550616     ZBoe    G    A      0.5      1        2 
   6   chr6_45550616     ZGre    G    A        0      0        2 
   6   chr6_45550616     ZHar    G    A        0      0        2 
   6   chr6_45550616   Sample    G    A        0      0        2 
   6   chr6_45563084     AAsi    G    T        0      0        2 
   6   chr6_45563084     AKia    G    T        1      2        2 
   6   chr6_45563084     AOna    G    T        0      0        2 
   6   chr6_45563084     ASom    G    T        0      0        2 
   6   chr6_45563084     HCab    G    T        0      0        2 
   6   chr6_45563084     HPrz    G    T        0      0        2 
   6   chr6_45563084     ZBoe    G    T        0      0        2 
   6   chr6_45563084     ZGre    G    T        0      0        2 
   6   chr6_45563084     ZHar    G    T        0      0        2 
   6   chr6_45563084   Sample    G    T        0      0        2 
   6   chr6_45569965     AAsi    A    G      0.5      1        2 
   6   chr6_45569965     AKia    A    G        0      0        2 
   6   chr6_45569965     AOna    A    G        0      0        2 
   6   chr6_45569965     ASom    A    G      0.5      1        2 
   6   chr6_45569965     HCab    A    G        0      0        2 
   6   chr6_45569965     HPrz    A    G        0      0        2 
   6   chr6_45569965     ZBoe    A    G        0      0        2 
   6   chr6_45569965     ZGre    A    G        0      0        2 
   6   chr6_45569965     ZHar    A    G        0      0        2 
   6   chr6_45569965   Sample    A    G        0      0        2 
   6   chr6_45570894     AAsi    T    C        0      0        2 
   6   chr6_45570894     AKia    T    C        0      0        2 
   6   chr6_45570894     AOna    T    C        0      0        2 
   6   chr6_45570894     ASom    T    C        0      0        2 
   6   chr6_45570894     HCab    T    C        1      2        2 
   6   chr6_45570894     HPrz    T    C        1      2        2 
   6   chr6_45570894     ZBoe    T    C        0      0        2 
   6   chr6_45570894     ZGre    T    C        0      0        2 
   6   chr6_45570894     ZHar    T    C        0      0        2 
   6   chr6_45570894   Sample    T    C        1      2        2 
   6   chr6_45578678     AAsi    C    G        0      0        2 
   6   chr6_45578678     AKia    C    G        0      0        2 
   6   chr6_45578678     AOna    C    G        0      0        2 
   6   chr6_45578678     ASom    C    G      0.5      1        2 
   6   chr6_45578678     HCab    C    G        0      0        2 
   6   chr6_45578678     HPrz    C    G        0      0        2 
   6   chr6_45578678     ZBoe    C    G        0      0        2 
   6   chr6_45578678     ZGre    C    G        0      0        2 
   6   chr6_45578678     ZHar    C    G        0      0        2 
   6   chr6_45578678   Sample    C    G        0      0        2 
   6   chr6_45579489     AAsi    G    A        0      0        2 
   6   chr6_45579489     AKia    G    A        0      0        2 
   6   chr6_45579489     AOna    G    A        0      0        2 
   6   chr6_45579489     ASom    G    A        0      0        2 
   6   chr6_45579489     HCab    G    A        1      2        2 
   6   chr6_45579489     HPrz    G    A        1      2        2 
   6   chr6_45579489     ZBoe    G    A        0      0        2 
   6   chr6_45579489     ZGre    G    A        0      0        2 
   6   chr6_45579489     ZHar    G    A        0      0        2 
   6   chr6_45579489   Sample    G    A        1      2        2 
   6   chr6_45586111     AAsi    A    G        0      0        2 
   6   chr6_45586111     AKia    A    G        0      0        2 
   6   chr6_45586111     AOna    A    G        0      0        2 
   6   chr6_45586111     ASom    A    G        0      0        2 
   6   chr6_45586111     HCab    A    G        1      2        2 
   6   chr6_45586111     HPrz    A    G        1      2        2 
   6   chr6_45586111     ZBoe    A    G        0      0        2 
   6   chr6_45586111     ZGre    A    G        0      0        2 
   6   chr6_45586111     ZHar    A    G        0      0        2 
   6   chr6_45586111   Sample    A    G        1      2        2 
   6   chr6_45595227     AAsi    T    C      0.5      1        2 
   6   chr6_45595227     AKia    T    C        0      0        2 
   6   chr6_45595227     AOna    T    C        0      0        2 
   6   chr6_45595227     ASom    T    C        0      0        2 
   6   chr6_45595227     HCab    T    C        0      0        2 
   6   chr6_45595227     HPrz    T    C        0      0        2 
   6   chr6_45595227     ZBoe    T    C        0      0        2 
   6   chr6_45595227     ZGre    T    C        0      0        2 
   6   chr6_45595227     ZHar    T    C        0      0        2 
   6   chr6_45595227   Sample    T    C        0      0        2 
   6   chr6_45596887     AAsi    G    A        1      2        2 
   6   chr6_45596887     AKia    G    A        0      0        2 
   6   chr6_45596887     AOna    G    A        0      0        2 
   6   chr6_45596887     ASom    G    A        1      2        2 
   6   chr6_45596887     HCab    G    A        0      0        2 
   6   chr6_45596887     HPrz    G    A        0      0        2 
   6   chr6_45596887     ZBoe    G    A        0      0        2 
   6   chr6_45596887     ZGre    G    A        0      0        2 
   6   chr6_45596887     ZHar    G    A        0      0        2 
   6   chr6_45596887   Sample    G    A        0      0        2 
   6   chr6_45597218     AAsi    A    G        0      0        2 
   6   chr6_45597218     AKia    A    G        0      0        2 
   6   chr6_45597218     AOna    A    G        0      0        2 
   6   chr6_45597218     ASom    A    G        0      0        2 
   6   chr6_45597218     HCab    A    G        0      0        2 
   6   chr6_45597218     HPrz    A    G        0      0        2 
   6   chr6_45597218     ZBoe    A    G        0      0        2 
   6   chr6_45597218     ZGre    A    G      0.5      1        2 
   6   chr6_45597218     ZHar    A    G        0      0        2 
   6   chr6_45597218   Sample    A    G        0      0        2 
   6   chr6_45599269     AAsi    A    G        0      0        2 
   6   chr6_45599269     AKia    A    G        0      0        2 
   6   chr6_45599269     AOna    A    G        0      0        2 
   6   chr6_45599269     ASom    A    G        0      0        2 
   6   chr6_45599269     HCab    A    G        1      2        2 
   6   chr6_45599269     HPrz    A    G        1      2        2 
   6   chr6_45599269     ZBoe    A    G        0      0        2 
   6   chr6_45599269     ZGre    A    G        0      0        2 
   6   chr6_45599269     ZHar    A    G        0      0        2 
   6   chr6_45599269   Sample    A    G        1      2        2 
   6   chr6_45603566     AAsi    T    C        0      0        2 
   6   chr6_45603566     AKia    T    C        0      0        2 
   6   chr6_45603566     AOna    T    C        0      0        2 
   6   chr6_45603566     ASom    T    C        0      0        2 
   6   chr6_45603566     HCab    T    C        0      0        2 
   6   chr6_45603566     HPrz    T    C        0      0        2 
   6   chr6_45603566     ZBoe    T    C        1      2        2 
   6   chr6_45603566     ZGre    T    C        0      0        2 
   6   chr6_45603566     ZHar    T    C        0      0        2 
   6   chr6_45603566   Sample    T    C        0      0        2 
   6   chr6_45604758     AAsi    C    G        0      0        2 
   6   chr6_45604758     AKia    C    G        1      2        2 
   6   chr6_45604758     AOna    C    G        0      0        2 
   6   chr6_45604758     ASom    C    G        0      0        2 
   6   chr6_45604758     HCab    C    G        0      0        2 
   6   chr6_45604758     HPrz    C    G        0      0        2 
   6   chr6_45604758     ZBoe    C    G        0      0        2 
   6   chr6_45604758     ZGre    C    G        0      0        2 
   6   chr6_45604758     ZHar    C    G        0      0        2 
   6   chr6_45604758   Sample    C    G        0      0        2 
   6   chr6_45609184     AAsi    T    C        0      0        2 
   6   chr6_45609184     AKia    T    C        0      0        2 
   6   chr6_45609184     AOna    T    C        0      0        2 
   6   chr6_45609184     ASom    T    C        0      0        2 
   6   chr6_45609184     HCab    T    C        1      2        2 
   6   chr6_45609184     HPrz    T    C        1      2        2 
   6   chr6_45609184     ZBoe    T    C        0      0        2 
   6   chr6_45609184     ZGre    T    C        0      0        2 
   6   chr6_45609184     ZHar    T    C        0      0        2 
   6   chr6_45609184   Sample    T    C        1      2        2 
   6   chr6_45612428     AAsi    T    C        0      0        2 
   6   chr6_45612428     AKia    T    C        0      0        2 
   6   chr6_45612428     AOna    T    C        0      0        2 
   6   chr6_45612428     ASom    T    C        0      0        2 
   6   chr6_45612428     HCab    T    C        1      2        2 
   6   chr6_45612428     HPrz    T    C        1      2        2 
   6   chr6_45612428     ZBoe    T    C        0      0        2 
   6   chr6_45612428     ZGre    T    C        0      0        2 
   6   chr6_45612428     ZHar    T    C        0      0        2 
   6   chr6_45612428   Sample    T    C        1      2        2 
   6   chr6_45651202     AAsi    A    G        0      0        2 
   6   chr6_45651202     AKia    A    G        0      0        2 
   6   chr6_45651202     AOna    A    G        0      0        2 
   6   chr6_45651202     ASom    A    G        0      0        2 
   6   chr6_45651202     HCab    A    G        0      0        2 
   6   chr6_45651202     HPrz    A    G        0      0        2 
   6   chr6_45651202     ZBoe    A    G        0      0        2 
   6   chr6_45651202     ZGre    A    G        0      0        2 
   6   chr6_45651202     ZHar    A    G      0.5      1        2 
   6   chr6_45651202   Sample    A    G        0      0        2 
   6   chr6_45651430     AAsi    G    A        0      0        2 
   6   chr6_45651430     AKia    G    A        0      0        2 
   6   chr6_45651430     AOna    G    A        0      0        2 
   6   chr6_45651430     ASom    G    A        0      0        2 
   6   chr6_45651430     HCab    G    A        1      2        2 
   6   chr6_45651430     HPrz    G    A        1      2        2 
   6   chr6_45651430     ZBoe    G    A        0      0        2 
   6   chr6_45651430     ZGre    G    A        0      0        2 
   6   chr6_45651430     ZHar    G    A        0      0        2 
   6   chr6_45651430   Sample    G    A        1      2        2 
   6   chr6_45660505     AAsi    G    T      0.5      1        2 
   6   chr6_45660505     AKia    G    T        0      0        2 
   6   chr6_45660505     AOna    G    T        0      0        2 
   6   chr6_45660505     ASom    G    T        0      0        2 
   6   chr6_45660505     HCab    G    T        0      0        2 
   6   chr6_45660505     HPrz    G    T        0      0        2 
   6   chr6_45660505     ZBoe    G    T        0      0        2 
   6   chr6_45660505     ZGre    G    T        0      0        2 
   6   chr6_45660505     ZHar    G    T        0      0        2 
   6   chr6_45660505   Sample    G    T        0      0        2 
   6   chr6_45661797     AAsi    A    G        0      0        2 
   6   chr6_45661797     AKia    A    G        0      0        2 
   6   chr6_45661797     AOna    A    G        0      0        2 
   6   chr6_45661797     ASom    A    G        1      2        2 
   6   chr6_45661797     HCab    A    G        0      0        2 
   6   chr6_45661797     HPrz    A    G        0      0        2 
   6   chr6_45661797     ZBoe    A    G        0      0        2 
   6   chr6_45661797     ZGre    A    G        0      0        2 
   6   chr6_45661797     ZHar    A    G        0      0        2 
   6   chr6_45661797   Sample    A    G        0      0        2 
   6   chr6_45663014     AAsi    A    G        0      0        2 
   6   chr6_45663014     AKia    A    G        0      0        2 
   6   chr6_45663014     AOna    A    G      0.5      1        2 
   6   chr6_45663014     ASom    A    G        0      0        2 
   6   chr6_45663014     HCab    A    G        0      0        2 
   6   chr6_45663014     HPrz    A    G        0      0        2 
   6   chr6_45663014     ZBoe    A    G        0      0        2 
   6   chr6_45663014     ZGre    A    G        0      0        2 
   6   chr6_45663014     ZHar    A    G        0      0        2 
   6   chr6_45663014   Sample    A    G        0      0        2 
   6   chr6_45674059     AAsi    G    T        0      0        2 
   6   chr6_45674059     AKia    G    T        0      0        2 
   6   chr6_45674059     AOna    G    T        0      0        2 
   6   chr6_45674059     ASom    G    T        1      2        2 
   6   chr6_45674059     HCab    G    T        0      0        2 
   6   chr6_45674059     HPrz    G    T        0      0        2 
   6   chr6_45674059     ZBoe    G    T        0      0        2 
   6   chr6_45674059     ZGre    G    T        0      0        2 
   6   chr6_45674059     ZHar    G    T        0      0        2 
   6   chr6_45674059   Sample    G    T        0      0        2 
   6   chr6_45681635     AAsi    A    G        0      0        2 
   6   chr6_45681635     AKia    A    G        0      0        2 
   6   chr6_45681635     AOna    A    G      0.5      1        2 
   6   chr6_45681635     ASom    A    G        0      0        2 
   6   chr6_45681635     HCab    A    G        0      0        2 
   6   chr6_45681635     HPrz    A    G        0      0        2 
   6   chr6_45681635     ZBoe    A    G        0      0        2 
   6   chr6_45681635     ZGre    A    G        0      0        2 
   6   chr6_45681635     ZHar    A    G        0      0        2 
   6   chr6_45681635   Sample    A    G        0      0        2 
   6   chr6_45693492     AAsi    A    G        0      0        2 
   6   chr6_45693492     AKia    A    G        0      0        2 
   6   chr6_45693492     AOna    A    G        0      0        2 
   6   chr6_45693492     ASom    A    G      0.5      1        2 
   6   chr6_45693492     HCab    A    G        0      0        2 
   6   chr6_45693492     HPrz    A    G        0      0        2 
   6   chr6_45693492     ZBoe    A    G        0      0        2 
   6   chr6_45693492     ZGre    A    G        0      0        2 
   6   chr6_45693492     ZHar    A    G        0      0        2 
   6   chr6_45693492   Sample    A    G        0      0        2 
   6   chr6_45698158     AAsi    T    G        0      0        2 
   6   chr6_45698158     AKia    T    G        0      0        2 
   6   chr6_45698158     AOna    T    G        0      0        2 
   6   chr6_45698158     ASom    T    G        0      0        2 
   6   chr6_45698158     HCab    T    G        1      2        2 
   6   chr6_45698158     HPrz    T    G        1      2        2 
   6   chr6_45698158     ZBoe    T    G        0      0        2 
   6   chr6_45698158     ZGre    T    G        0      0        2 
   6   chr6_45698158     ZHar    T    G        0      0        2 
   6   chr6_45698158   Sample    T    G        1      2        2 
   6   chr6_45712882     AAsi    C    T        0      0        2 
   6   chr6_45712882     AKia    C    T        0      0        2 
   6   chr6_45712882     AOna    C    T        0      0        2 
   6   chr6_45712882     ASom    C    T        0      0        2 
   6   chr6_45712882     HCab    C    T        0      0        2 
   6   chr6_45712882     HPrz    C    T        0      0        2 
   6   chr6_45712882     ZBoe    C    T        0      0        2 
   6   chr6_45712882     ZGre    C    T        0      0        2 
   6   chr6_45712882     ZHar    C    T      0.5      1        2 
   6   chr6_45712882   Sample    C    T        0      0        2 
   6   chr6_45713185     AAsi    G    A        0      0        2 
   6   chr6_45713185     AKia    G    A        0      0        2 
   6   chr6_45713185     AOna    G    A        0      0        2 
   6   chr6_45713185     ASom    G    A        0      0        2 
   6   chr6_45713185     HCab    G    A        0      0        2 
   6   chr6_45713185     HPrz    G    A        0      0        2 
   6   chr6_45713185     ZBoe    G    A        1      2        2 
   6   chr6_45713185     ZGre    G    A        0      0        2 
   6   chr6_45713185     ZHar    G    A        0      0        2 
   6   chr6_45713185   Sample    G    A        0      0        2 
   6   chr6_45717405     AAsi    T    C        0      0        2 
   6   chr6_45717405     AKia    T    C        0      0        2 
   6   chr6_45717405     AOna    T    C      0.5      1        2 
   6   chr6_45717405     ASom    T    C        0      0        2 
   6   chr6_45717405     HCab    T    C        0      0        2 
   6   chr6_45717405     HPrz    T    C        0      0        2 
   6   chr6_45717405     ZBoe    T    C        0      0        2 
   6   chr6_45717405     ZGre    T    C        0      0        2 
   6   chr6_45717405     ZHar    T    C        0      0        2 
   6   chr6_45717405   Sample    T    C        0      0        2 
   6   chr6_45719678     AAsi    A    G        0      0        2 
   6   chr6_45719678     AKia    A    G        0      0        2 
   6   chr6_45719678     AOna    A    G        0      0        2 
   6   chr6_45719678     ASom    A    G        0      0        2 
   6   chr6_45719678     HCab    A    G        1      2        2 
   6   chr6_45719678     HPrz    A    G        1      2        2 
   6   chr6_45719678     ZBoe    A    G        0      0        2 
   6   chr6_45719678     ZGre    A    G        0      0        2 
   6   chr6_45719678     ZHar    A    G        0      0        2 
   6   chr6_45719678   Sample    A    G        1      2        2 
   6   chr6_45724533     AAsi    C    T        0      0        2 
   6   chr6_45724533     AKia    C    T        0      0        2 
   6   chr6_45724533     AOna    C    T        0      0        2 
   6   chr6_45724533     ASom    C    T        0      0        2 
   6   chr6_45724533     HCab    C    T        1      2        2 
   6   chr6_45724533     HPrz    C    T        1      2        2 
   6   chr6_45724533     ZBoe    C    T        0      0        2 
   6   chr6_45724533     ZGre    C    T        0      0        2 
   6   chr6_45724533     ZHar    C    T        0      0        2 
   6   chr6_45724533   Sample    C    T        1      2        2 
   6   chr6_45724871     AAsi    G    A        0      0        2 
   6   chr6_45724871     AKia    G    A        0      0        2 
   6   chr6_45724871     AOna    G    A        0      0        2 
   6   chr6_45724871     ASom    G    A        0      0        2 
   6   chr6_45724871     HCab    G    A      0.5      1        2 
   6   chr6_45724871     HPrz    G    A        0      0        2 
   6   chr6_45724871     ZBoe    G    A        0      0        2 
   6   chr6_45724871     ZGre    G    A        0      0        2 
   6   chr6_45724871     ZHar    G    A        0      0        2 
   6   chr6_45724871   Sample    G    A        0      0        2 
   6   chr6_45725172     AAsi    C    G        0      0        2 
   6   chr6_45725172     AKia    C    G        0      0        2 
   6   chr6_45725172     AOna    C    G        0      0        2 
   6   chr6_45725172     ASom    C    G        1      2        2 
   6   chr6_45725172     HCab    C    G        0      0        2 
   6   chr6_45725172     HPrz    C    G        0      0        2 
   6   chr6_45725172     ZBoe    C    G        0      0        2 
   6   chr6_45725172     ZGre    C    G        0      0        2 
   6   chr6_45725172     ZHar    C    G        0      0        2 
   6   chr6_45725172   Sample    C    G        0      0        2 
   6   chr6_45726124     AAsi    T    A        0      0        2 
   6   chr6_45726124     AKia    T    A        0      0        2 
   6   chr6_45726124     AOna    T    A        0      0        2 
   6   chr6_45726124     ASom    T    A        0      0        2 
   6   chr6_45726124     HCab    T    A        1      2        2 
   6   chr6_45726124     HPrz    T    A        1      2        2 
   6   chr6_45726124     ZBoe    T    A        0      0        2 
   6   chr6_45726124     ZGre    T    A        0      0        2 
   6   chr6_45726124     ZHar    T    A        0      0        2 
   6   chr6_45726124   Sample    T    A        1      2        2 
   6   chr6_45726517     AAsi    G    C        0      0        2 
   6   chr6_45726517     AKia    G    C        0      0        2 
   6   chr6_45726517     AOna    G    C        0      0        2 
   6   chr6_45726517     ASom    G    C        0      0        2 
   6   chr6_45726517     HCab    G    C        1      2        2 
   6   chr6_45726517     HPrz    G    C        1      2        2 
   6   chr6_45726517     ZBoe    G    C        0      0        2 
   6   chr6_45726517     ZGre    G    C        0      0        2 
   6   chr6_45726517     ZHar    G    C        0      0        2 
   6   chr6_45726517   Sample    G    C        1      2        2 
   6   chr6_45727399     AAsi    T    C        0      0        2 
   6   chr6_45727399     AKia    T    C        1      2        2 
   6   chr6_45727399     AOna    T    C        0      0        2 
   6   chr6_45727399     ASom    T    C        0      0        2 
   6   chr6_45727399     HCab    T    C        0      0        2 
   6   chr6_45727399     HPrz    T    C        0      0        2 
   6   chr6_45727399     ZBoe    T    C        0      0        2 
   6   chr6_45727399     ZGre    T    C        0      0        2 
   6   chr6_45727399     ZHar    T    C        0      0        2 
   6   chr6_45727399   Sample    T    C        0      0        2 
   6   chr6_45734695     AAsi    C    A        0      0        2 
   6   chr6_45734695     AKia    C    A        0      0        2 
   6   chr6_45734695     AOna    C    A        0      0        2 
   6   chr6_45734695     ASom    C    A        0      0        2 
   6   chr6_45734695     HCab    C    A        1      2        2 
   6   chr6_45734695     HPrz    C    A        1      2        2 
   6   chr6_45734695     ZBoe    C    A        0      0        2 
   6   chr6_45734695     ZGre    C    A        0      0        2 
   6   chr6_45734695     ZHar    C    A        0      0        2 
   6   chr6_45734695   Sample    C    A        1      2        2 
   6   chr6_45740723     AAsi    G    C        0      0        2 
   6   chr6_45740723     AKia    G    C        1      2        2 
   6   chr6_45740723     AOna    G    C        0      0        2 
   6   chr6_45740723     ASom    G    C        0      0        2 
   6   chr6_45740723     HCab    G    C        0      0        2 
   6   chr6_45740723     HPrz    G    C        0      0        2 
   6   chr6_45740723     ZBoe    G    C        0      0        2 
   6   chr6_45740723     ZGre    G    C        0      0        2 
   6   chr6_45740723     ZHar    G    C        0      0        2 
   6   chr6_45740723   Sample    G    C        0      0        2 
   6   chr6_45742250     AAsi    A    G        0      0        2 
   6   chr6_45742250     AKia    A    G        0      0        2 
   6   chr6_45742250     AOna    A    G        0      0        2 
   6   chr6_45742250     ASom    A    G        0      0        2 
   6   chr6_45742250     HCab    A    G        0      0        2 
   6   chr6_45742250     HPrz    A    G        0      0        2 
   6   chr6_45742250     ZBoe    A    G        1      2        2 
   6   chr6_45742250     ZGre    A    G        0      0        2 
   6   chr6_45742250     ZHar    A    G        0      0        2 
   6   chr6_45742250   Sample    A    G        0      0        2 
   6   chr6_45745580     AAsi    A    T        0      0        2 
   6   chr6_45745580     AKia    A    T        0      0        2 
   6   chr6_45745580     AOna    A    T        0      0        2 
   6   chr6_45745580     ASom    A    T        0      0        2 
   6   chr6_45745580     HCab    A    T        0      0        2 
   6   chr6_45745580     HPrz    A    T        0      0        2 
   6   chr6_45745580     ZBoe    A    T      0.5      1        2 
   6   chr6_45745580     ZGre    A    T        0      0        2 
   6   chr6_45745580     ZHar    A    T        0      0        2 
   6   chr6_45745580   Sample    A    T        0      0        2 
   6   chr6_45747999     AAsi    C    T        0      0        2 
   6   chr6_45747999     AKia    C    T        0      0        2 
   6   chr6_45747999     AOna    C    T        0      0        2 
   6   chr6_45747999     ASom    C    T        0      0        2 
   6   chr6_45747999     HCab    C    T        0      0        2 
   6   chr6_45747999     HPrz    C    T        0      0        2 
   6   chr6_45747999     ZBoe    C    T      0.5      1        2 
   6   chr6_45747999     ZGre    C    T        0      0        2 
   6   chr6_45747999     ZHar    C    T        0      0        2 
   6   chr6_45747999   Sample    C    T        0      0        2 
   6   chr6_45753381     AAsi    G    T      0.5      1        2 
   6   chr6_45753381     AKia    G    T        0      0        2 
   6   chr6_45753381     AOna    G    T        0      0        2 
   6   chr6_45753381     ASom    G    T        0      0        2 
   6   chr6_45753381     HCab    G    T        0      0        2 
   6   chr6_45753381     HPrz    G    T        0      0        2 
   6   chr6_45753381     ZBoe    G    T        0      0        2 
   6   chr6_45753381     ZGre    G    T        0      0        2 
   6   chr6_45753381     ZHar    G    T        0      0        2 
   6   chr6_45753381   Sample    G    T        0      0        2 
   6   chr6_45753873     AAsi    G    A        0      0        2 
   6   chr6_45753873     AKia    G    A        0      0        2 
   6   chr6_45753873     AOna    G    A        1      2        2 
   6   chr6_45753873     ASom    G    A        0      0        2 
   6   chr6_45753873     HCab    G    A        0      0        2 
   6   chr6_45753873     HPrz    G    A        0      0        2 
   6   chr6_45753873     ZBoe    G    A        0      0        2 
   6   chr6_45753873     ZGre    G    A        0      0        2 
   6   chr6_45753873     ZHar    G    A        0      0        2 
   6   chr6_45753873   Sample    G    A        0      0        2 
   6   chr6_45754100     AAsi    A    G        0      0        2 
   6   chr6_45754100     AKia    A    G        0      0        2 
   6   chr6_45754100     AOna    A    G      0.5      1        2 
   6   chr6_45754100     ASom    A    G        0      0        2 
   6   chr6_45754100     HCab    A    G        0      0        2 
   6   chr6_45754100     HPrz    A    G        0      0        2 
   6   chr6_45754100     ZBoe    A    G        0      0        2 
   6   chr6_45754100     ZGre    A    G        0      0        2 
   6   chr6_45754100     ZHar    A    G        0      0        2 
   6   chr6_45754100   Sample    A    G        0      0        2 
   6   chr6_45757691     AAsi    A    G        0      0        2 
   6   chr6_45757691     AKia    A    G        0      0        2 
   6   chr6_45757691     AOna    A    G      0.5      1        2 
   6   chr6_45757691     ASom    A    G        0      0        2 
   6   chr6_45757691     HCab    A    G        0      0        2 
   6   chr6_45757691     HPrz    A    G        0      0        2 
   6   chr6_45757691     ZBoe    A    G        0      0        2 
   6   chr6_45757691     ZGre    A    G        0      0        2 
   6   chr6_45757691     ZHar    A    G        0      0        2 
   6   chr6_45757691   Sample    A    G        0      0        2 
   6   chr6_45759768     AAsi    C    T        0      0        2 
   6   chr6_45759768     AKia    C    T        0      0        2 
   6   chr6_45759768     AOna    C    T      0.5      1        2 
   6   chr6_45759768     ASom    C    T        0      0        2 
   6   chr6_45759768     HCab    C    T        0      0        2 
   6   chr6_45759768     HPrz    C    T        0      0        2 
   6   chr6_45759768     ZBoe    C    T        0      0        2 
   6   chr6_45759768     ZGre    C    T        0      0        2 
   6   chr6_45759768     ZHar    C    T        0      0        2 
   6   chr6_45759768   Sample    C    T        0      0        2 
   6   chr6_45768446     AAsi    G    A        0      0        2 
   6   chr6_45768446     AKia    G    A        0      0        2 
   6   chr6_45768446     AOna    G    A        0      0        2 
   6   chr6_45768446     ASom    G    A        0      0        2 
   6   chr6_45768446     HCab    G    A        1      2        2 
   6   chr6_45768446     HPrz    G    A        1      2        2 
   6   chr6_45768446     ZBoe    G    A        0      0        2 
   6   chr6_45768446     ZGre    G    A        0      0        2 
   6   chr6_45768446     ZHar    G    A        0      0        2 
   6   chr6_45768446   Sample    G    A        1      2        2 
   6   chr6_45769208     AAsi    A    G        0      0        2 
   6   chr6_45769208     AKia    A    G        0      0        2 
   6   chr6_45769208     AOna    A    G        0      0        2 
   6   chr6_45769208     ASom    A    G      0.5      1        2 
   6   chr6_45769208     HCab    A    G        0      0        2 
   6   chr6_45769208     HPrz    A    G        0      0        2 
   6   chr6_45769208     ZBoe    A    G        0      0        2 
   6   chr6_45769208     ZGre    A    G        0      0        2 
   6   chr6_45769208     ZHar    A    G        0      0        2 
   6   chr6_45769208   Sample    A    G        0      0        2 
   6   chr6_45769976     AAsi    T    G        1      2        2 
   6   chr6_45769976     AKia    T    G        0      0        2 
   6   chr6_45769976     AOna    T    G        0      0        2 
   6   chr6_45769976     ASom    T    G        1      2        2 
   6   chr6_45769976     HCab    T    G        0      0        2 
   6   chr6_45769976     HPrz    T    G        0      0        2 
   6   chr6_45769976     ZBoe    T    G        0      0        2 
   6   chr6_45769976     ZGre    T    G        0      0        2 
   6   chr6_45769976     ZHar    T    G        0      0        2 
   6   chr6_45769976   Sample    T    G        0      0        2 
   6   chr6_45770175     AAsi    T    G        1      2        2 
   6   chr6_45770175     AKia    T    G        0      0        2 
   6   chr6_45770175     AOna    T    G        0      0        2 
   6   chr6_45770175     ASom    T    G        1      2        2 
   6   chr6_45770175     HCab    T    G        1      2        2 
   6   chr6_45770175     HPrz    T    G        1      2        2 
   6   chr6_45770175     ZBoe    T    G        0      0        2 
   6   chr6_45770175     ZGre    T    G        0      0        2 
   6   chr6_45770175     ZHar    T    G        0      0        2 
   6   chr6_45770175   Sample    T    G        1      2        2 
   6   chr6_45770176     AAsi    A    G        1      2        2 
   6   chr6_45770176     AKia    A    G        0      0        2 
   6   chr6_45770176     AOna    A    G        0      0        2 
   6   chr6_45770176     ASom    A    G        1      2        2 
   6   chr6_45770176     HCab    A    G        0      0        2 
   6   chr6_45770176     HPrz    A    G        0      0        2 
   6   chr6_45770176     ZBoe    A    G        0      0        2 
   6   chr6_45770176     ZGre    A    G        0      0        2 
   6   chr6_45770176     ZHar    A    G        0      0        2 
   6   chr6_45770176   Sample    A    G        0      0        2 
   6   chr6_45770962     AAsi    A    G        0      0        2 
   6   chr6_45770962     AKia    A    G        0      0        2 
   6   chr6_45770962     AOna    A    G        0      0        2 
   6   chr6_45770962     ASom    A    G      0.5      1        2 
   6   chr6_45770962     HCab    A    G        0      0        2 
   6   chr6_45770962     HPrz    A    G        0      0        2 
   6   chr6_45770962     ZBoe    A    G        0      0        2 
   6   chr6_45770962     ZGre    A    G        0      0        2 
   6   chr6_45770962     ZHar    A    G        0      0        2 
   6   chr6_45770962   Sample    A    G        0      0        2 
   6   chr6_45780958     AAsi    C    T        0      0        2 
   6   chr6_45780958     AKia    C    T        0      0        2 
   6   chr6_45780958     AOna    C    T        0      0        2 
   6   chr6_45780958     ASom    C    T        0      0        2 
   6   chr6_45780958     HCab    C    T        1      2        2 
   6   chr6_45780958     HPrz    C    T        1      2        2 
   6   chr6_45780958     ZBoe    C    T        0      0        2 
   6   chr6_45780958     ZGre    C    T        0      0        2 
   6   chr6_45780958     ZHar    C    T        0      0        2 
   6   chr6_45780958   Sample    C    T        1      2        2 
   6   chr6_45785360     AAsi    T    C        0      0        2 
   6   chr6_45785360     AKia    T    C        1      2        2 
   6   chr6_45785360     AOna    T    C        0      0        2 
   6   chr6_45785360     ASom    T    C        0      0        2 
   6   chr6_45785360     HCab    T    C        0      0        2 
   6   chr6_45785360     HPrz    T    C        0      0        2 
   6   chr6_45785360     ZBoe    T    C        0      0        2 
   6   chr6_45785360     ZGre    T    C        0      0        2 
   6   chr6_45785360     ZHar    T    C        0      0        2 
   6   chr6_45785360   Sample    T    C        0      0        2 
   6   chr6_45786068     AAsi    G    A        0      0        2 
   6   chr6_45786068     AKia    G    A        0      0        2 
   6   chr6_45786068     AOna    G    A        0      0        2 
   6   chr6_45786068     ASom    G    A        0      0        2 
   6   chr6_45786068     HCab    G    A        1      2        2 
   6   chr6_45786068     HPrz    G    A        1      2        2 
   6   chr6_45786068     ZBoe    G    A        0      0        2 
   6   chr6_45786068     ZGre    G    A        0      0        2 
   6   chr6_45786068     ZHar    G    A        0      0        2 
   6   chr6_45786068   Sample    G    A        1      2        2 
   6   chr6_45796927     AAsi    T    G      0.5      1        2 
   6   chr6_45796927     AKia    T    G        0      0        2 
   6   chr6_45796927     AOna    T    G        0      0        2 
   6   chr6_45796927     ASom    T    G        0      0        2 
   6   chr6_45796927     HCab    T    G        0      0        2 
   6   chr6_45796927     HPrz    T    G        0      0        2 
   6   chr6_45796927     ZBoe    T    G        0      0        2 
   6   chr6_45796927     ZGre    T    G        0      0        2 
   6   chr6_45796927     ZHar    T    G        0      0        2 
   6   chr6_45796927   Sample    T    G        0      0        2 
   6   chr6_45798854     AAsi    C    T        0      0        2 
   6   chr6_45798854     AKia    C    T        0      0        2 
   6   chr6_45798854     AOna    C    T        0      0        2 
   6   chr6_45798854     ASom    C    T        0      0        2 
   6   chr6_45798854     HCab    C    T        0      0        2 
   6   chr6_45798854     HPrz    C    T      0.5      1        2 
   6   chr6_45798854     ZBoe    C    T        0      0        2 
   6   chr6_45798854     ZGre    C    T        0      0        2 
   6   chr6_45798854     ZHar    C    T        0      0        2 
   6   chr6_45798854   Sample    C    T        1      2        2 
   6   chr6_45804349     AAsi    C    T        0      0        2 
   6   chr6_45804349     AKia    C    T        0      0        2 
   6   chr6_45804349     AOna    C    T        0      0        2 
   6   chr6_45804349     ASom    C    T        0      0        2 
   6   chr6_45804349     HCab    C    T        1      2        2 
   6   chr6_45804349     HPrz    C    T        1      2        2 
   6   chr6_45804349     ZBoe    C    T        0      0        2 
   6   chr6_45804349     ZGre    C    T        0      0        2 
   6   chr6_45804349     ZHar    C    T        0      0        2 
   6   chr6_45804349   Sample    C    T        1      2        2 
   6   chr6_45806839     AAsi    A    G        0      0        2 
   6   chr6_45806839     AKia    A    G        0      0        2 
   6   chr6_45806839     AOna    A    G        0      0        2 
   6   chr6_45806839     ASom    A    G        0      0        2 
   6   chr6_45806839     HCab    A    G        0      0        2 
   6   chr6_45806839     HPrz    A    G        0      0        2 
   6   chr6_45806839     ZBoe    A    G        0      0        2 
   6   chr6_45806839     ZGre    A    G      0.5      1        2 
   6   chr6_45806839     ZHar    A    G        0      0        2 
   6   chr6_45806839   Sample    A    G        0      0        2 
   6   chr6_45809424     AAsi    A    G        0      0        2 
   6   chr6_45809424     AKia    A    G        0      0        2 
   6   chr6_45809424     AOna    A    G        0      0        2 
   6   chr6_45809424     ASom    A    G        0      0        2 
   6   chr6_45809424     HCab    A    G        0      0        2 
   6   chr6_45809424     HPrz    A    G        0      0        2 
   6   chr6_45809424     ZBoe    A    G      0.5      1        2 
   6   chr6_45809424     ZGre    A    G        0      0        2 
   6   chr6_45809424     ZHar    A    G        0      0        2 
   6   chr6_45809424   Sample    A    G        0      0        2 
   6   chr6_45809620     AAsi    A    G        1      2        2 
   6   chr6_45809620     AKia    A    G        0      0        2 
   6   chr6_45809620     AOna    A    G        0      0        2 
   6   chr6_45809620     ASom    A    G        1      2        2 
   6   chr6_45809620     HCab    A    G        0      0        2 
   6   chr6_45809620     HPrz    A    G        0      0        2 
   6   chr6_45809620     ZBoe    A    G        0      0        2 
   6   chr6_45809620     ZGre    A    G        0      0        2 
   6   chr6_45809620     ZHar    A    G        0      0        2 
   6   chr6_45809620   Sample    A    G        0      0        2 
   6   chr6_45813185     AAsi    T    C        0      0        2 
   6   chr6_45813185     AKia    T    C        0      0        2 
   6   chr6_45813185     AOna    T    C        0      0        2 
   6   chr6_45813185     ASom    T    C        0      0        2 
   6   chr6_45813185     HCab    T    C        1      2        2 
   6   chr6_45813185     HPrz    T    C        1      2        2 
   6   chr6_45813185     ZBoe    T    C        0      0        2 
   6   chr6_45813185     ZGre    T    C        0      0        2 
   6   chr6_45813185     ZHar    T    C        0      0        2 
   6   chr6_45813185   Sample    T    C        1      2        2 
   6   chr6_45814721     AAsi    C    T        1      2        2 
   6   chr6_45814721     AKia    C    T        0      0        2 
   6   chr6_45814721     AOna    C    T        0      0        2 
   6   chr6_45814721     ASom    C    T        1      2        2 
   6   chr6_45814721     HCab    C    T        0      0        2 
   6   chr6_45814721     HPrz    C    T        0      0        2 
   6   chr6_45814721     ZBoe    C    T        0      0        2 
   6   chr6_45814721     ZGre    C    T        0      0        2 
   6   chr6_45814721     ZHar    C    T        0      0        2 
   6   chr6_45814721   Sample    C    T        0      0        2 
   6   chr6_45815979     AAsi    A    G        0      0        2 
   6   chr6_45815979     AKia    A    G        0      0        2 
   6   chr6_45815979     AOna    A    G        0      0        2 
   6   chr6_45815979     ASom    A    G      0.5      1        2 
   6   chr6_45815979     HCab    A    G        0      0        2 
   6   chr6_45815979     HPrz    A    G        0      0        2 
   6   chr6_45815979     ZBoe    A    G        0      0        2 
   6   chr6_45815979     ZGre    A    G        0      0        2 
   6   chr6_45815979     ZHar    A    G        0      0        2 
   6   chr6_45815979   Sample    A    G        0      0        2 
   6   chr6_45824610     AAsi    T    A        0      0        2 
   6   chr6_45824610     AKia    T    A        0      0        2 
   6   chr6_45824610     AOna    T    A        0      0        2 
   6   chr6_45824610     ASom    T    A        0      0        2 
   6   chr6_45824610     HCab    T    A        0      0        2 
   6   chr6_45824610     HPrz    T    A        0      0        2 
   6   chr6_45824610     ZBoe    T    A      0.5      1        2 
   6   chr6_45824610     ZGre    T    A        0      0        2 
   6   chr6_45824610     ZHar    T    A        0      0        2 
   6   chr6_45824610   Sample    T    A        0      0        2 
   6   chr6_45828659     AAsi    A    G        0      0        2 
   6   chr6_45828659     AKia    A    G        0      0        2 
   6   chr6_45828659     AOna    A    G        1      2        2 
   6   chr6_45828659     ASom    A    G        0      0        2 
   6   chr6_45828659     HCab    A    G        0      0        2 
   6   chr6_45828659     HPrz    A    G        0      0        2 
   6   chr6_45828659     ZBoe    A    G        0      0        2 
   6   chr6_45828659     ZGre    A    G        0      0        2 
   6   chr6_45828659     ZHar    A    G        0      0        2 
   6   chr6_45828659   Sample    A    G        0      0        2 
   6   chr6_45831330     AAsi    C    T        0      0        2 
   6   chr6_45831330     AKia    C    T        0      0        2 
   6   chr6_45831330     AOna    C    T      0.5      1        2 
   6   chr6_45831330     ASom    C    T        0      0        2 
   6   chr6_45831330     HCab    C    T        0      0        2 
   6   chr6_45831330     HPrz    C    T        0      0        2 
   6   chr6_45831330     ZBoe    C    T        0      0        2 
   6   chr6_45831330     ZGre    C    T        0      0        2 
   6   chr6_45831330     ZHar    C    T        0      0        2 
   6   chr6_45831330   Sample    C    T        0      0        2 
   6   chr6_45837410     AAsi    T    C        0      0        2 
   6   chr6_45837410     AKia    T    C        0      0        2 
   6   chr6_45837410     AOna    T    C        0      0        2 
   6   chr6_45837410     ASom    T    C        0      0        2 
   6   chr6_45837410     HCab    T    C        0      0        2 
   6   chr6_45837410     HPrz    T    C        0      0        2 
   6   chr6_45837410     ZBoe    T    C        0      0        2 
   6   chr6_45837410     ZGre    T    C        1      2        2 
   6   chr6_45837410     ZHar    T    C        0      0        2 
   6   chr6_45837410   Sample    T    C        0      0        2 
   6   chr6_45837848     AAsi    C    T        0      0        2 
   6   chr6_45837848     AKia    C    T        0      0        2 
   6   chr6_45837848     AOna    C    T        0      0        2 
   6   chr6_45837848     ASom    C    T        0      0        2 
   6   chr6_45837848     HCab    C    T        0      0        2 
   6   chr6_45837848     HPrz    C    T        0      0        2 
   6   chr6_45837848     ZBoe    C    T        0      0        2 
   6   chr6_45837848     ZGre    C    T        0      0        2 
   6   chr6_45837848     ZHar    C    T      0.5      1        2 
   6   chr6_45837848   Sample    C    T        0      0        2 
   6   chr6_45840497     AAsi    C    A        1      2        2 
   6   chr6_45840497     AKia    C    A        0      0        2 
   6   chr6_45840497     AOna    C    A        0      0        2 
   6   chr6_45840497     ASom    C    A        1      2        2 
   6   chr6_45840497     HCab    C    A        0      0        2 
   6   chr6_45840497     HPrz    C    A        0      0        2 
   6   chr6_45840497     ZBoe    C    A        0      0        2 
   6   chr6_45840497     ZGre    C    A        0      0        2 
   6   chr6_45840497     ZHar    C    A        0      0        2 
   6   chr6_45840497   Sample    C    A        0      0        2 
   6   chr6_45840589     AAsi    G    A        0      0        2 
   6   chr6_45840589     AKia    G    A        0      0        2 
   6   chr6_45840589     AOna    G    A      0.5      1        2 
   6   chr6_45840589     ASom    G    A        0      0        2 
   6   chr6_45840589     HCab    G    A        0      0        2 
   6   chr6_45840589     HPrz    G    A        0      0        2 
   6   chr6_45840589     ZBoe    G    A        0      0        2 
   6   chr6_45840589     ZGre    G    A        0      0        2 
   6   chr6_45840589     ZHar    G    A        0      0        2 
   6   chr6_45840589   Sample    G    A        0      0        2 
   6   chr6_45845544     AAsi    A    G        0      0        2 
   6   chr6_45845544     AKia    A    G        0      0        2 
   6   chr6_45845544     AOna    A    G        0      0        2 
   6   chr6_45845544     ASom    A    G        0      0        2 
   6   chr6_45845544     HCab    A    G        0      0        2 
   6   chr6_45845544     HPrz    A    G        0      0        2 
   6   chr6_45845544     ZBoe    A    G        1      2        2 
   6   chr6_45845544     ZGre    A    G        0      0        2 
   6   chr6_45845544     ZHar    A    G        1      2        2 
   6   chr6_45845544   Sample    A    G        0      0        2 
   6   chr6_45847089     AAsi    G    A        0      0        2 
   6   chr6_45847089     AKia    G    A        0      0        2 
   6   chr6_45847089     AOna    G    A        0      0        2 
   6   chr6_45847089     ASom    G    A        0      0        2 
   6   chr6_45847089     HCab    G    A        1      2        2 
   6   chr6_45847089     HPrz    G    A        1      2        2 
   6   chr6_45847089     ZBoe    G    A        0      0        2 
   6   chr6_45847089     ZGre    G    A        0      0        2 
   6   chr6_45847089     ZHar    G    A        0      0        2 
   6   chr6_45847089   Sample    G    A        1      2        2 
   6   chr6_45859543     AAsi    C    G        0      0        2 
   6   chr6_45859543     AKia    C    G        0      0        2 
   6   chr6_45859543     AOna    C    G        0      0        2 
   6   chr6_45859543     ASom    C    G        0      0        2 
   6   chr6_45859543     HCab    C    G        1      2        2 
   6   chr6_45859543     HPrz    C    G        1      2        2 
   6   chr6_45859543     ZBoe    C    G        0      0        2 
   6   chr6_45859543     ZGre    C    G        0      0        2 
   6   chr6_45859543     ZHar    C    G        0      0        2 
   6   chr6_45859543   Sample    C    G        1      2        2 
   6   chr6_45860496     AAsi    C    T        0      0        2 
   6   chr6_45860496     AKia    C    T        0      0        2 
   6   chr6_45860496     AOna    C    T        0      0        2 
   6   chr6_45860496     ASom    C    T        0      0        2 
   6   chr6_45860496     HCab    C    T        0      0        2 
   6   chr6_45860496     HPrz    C    T        0      0        2 
   6   chr6_45860496     ZBoe    C    T        1      2        2 
   6   chr6_45860496     ZGre    C    T        1      2        2 
   6   chr6_45860496     ZHar    C    T        0      0        2 
   6   chr6_45860496   Sample    C    T        0      0        2 
   6   chr6_45865336     AAsi    A    T        0      0        2 
   6   chr6_45865336     AKia    A    T        0      0        2 
   6   chr6_45865336     AOna    A    T        0      0        2 
   6   chr6_45865336     ASom    A    T        0      0        2 
   6   chr6_45865336     HCab    A    T        0      0        2 
   6   chr6_45865336     HPrz    A    T      0.5      1        2 
   6   chr6_45865336     ZBoe    A    T        0      0        2 
   6   chr6_45865336     ZGre    A    T        0      0        2 
   6   chr6_45865336     ZHar    A    T        0      0        2 
   6   chr6_45865336   Sample    A    T        0      0        2 
   6   chr6_45869715     AAsi    G    A        0      0        2 
   6   chr6_45869715     AKia    G    A        0      0        2 
   6   chr6_45869715     AOna    G    A        0      0        2 
   6   chr6_45869715     ASom    G    A        0      0        2 
   6   chr6_45869715     HCab    G    A        1      2        2 
   6   chr6_45869715     HPrz    G    A        1      2        2 
   6   chr6_45869715     ZBoe    G    A        0      0        2 
   6   chr6_45869715     ZGre    G    A        0      0        2 
   6   chr6_45869715     ZHar    G    A        0      0        2 
   6   chr6_45869715   Sample    G    A        1      2        2 
   6   chr6_45875951     AAsi    T    C        0      0        2 
   6   chr6_45875951     AKia    T    C        0      0        2 
   6   chr6_45875951     AOna    T    C        0      0        2 
   6   chr6_45875951     ASom    T    C        0      0        2 
   6   chr6_45875951     HCab    T    C        0      0        2 
   6   chr6_45875951     HPrz    T    C        0      0        2 
   6   chr6_45875951     ZBoe    T    C        0      0        2 
   6   chr6_45875951     ZGre    T    C        1      2        2 
   6   chr6_45875951     ZHar    T    C        0      0        2 
   6   chr6_45875951   Sample    T    C        0      0        2 
   6   chr6_45875990     AAsi    A    C      0.5      1        2 
   6   chr6_45875990     AKia    A    C        0      0        2 
   6   chr6_45875990     AOna    A    C        0      0        2 
   6   chr6_45875990     ASom    A    C        0      0        2 
   6   chr6_45875990     HCab    A    C        0      0        2 
   6   chr6_45875990     HPrz    A    C        0      0        2 
   6   chr6_45875990     ZBoe    A    C        0      0        2 
   6   chr6_45875990     ZGre    A    C        0      0        2 
   6   chr6_45875990     ZHar    A    C        0      0        2 
   6   chr6_45875990   Sample    A    C        0      0        2 
   6   chr6_45876421     AAsi    A    G        0      0        2 
   6   chr6_45876421     AKia    A    G        1      2        2 
   6   chr6_45876421     AOna    A    G        0      0        2 
   6   chr6_45876421     ASom    A    G        0      0        2 
   6   chr6_45876421     HCab    A    G        0      0        2 
   6   chr6_45876421     HPrz    A    G        0      0        2 
   6   chr6_45876421     ZBoe    A    G        0      0        2 
   6   chr6_45876421     ZGre    A    G        0      0        2 
   6   chr6_45876421     ZHar    A    G        0      0        2 
   6   chr6_45876421   Sample    A    G        0      0        2 
   6   chr6_45879386     AAsi    C    G        0      0        2 
   6   chr6_45879386     AKia    C    G        0      0        2 
   6   chr6_45879386     AOna    C    G        0      0        2 
   6   chr6_45879386     ASom    C    G        0      0        2 
   6   chr6_45879386     HCab    C    G        0      0        2 
   6   chr6_45879386     HPrz    C    G        0      0        2 
   6   chr6_45879386     ZBoe    C    G      0.5      1        2 
   6   chr6_45879386     ZGre    C    G        0      0        2 
   6   chr6_45879386     ZHar    C    G        0      0        2 
   6   chr6_45879386   Sample    C    G        0      0        2 
   6   chr6_45893019     AAsi    G    A        0      0        2 
   6   chr6_45893019     AKia    G    A        0      0        2 
   6   chr6_45893019     AOna    G    A        0      0        2 
   6   chr6_45893019     ASom    G    A        0      0        2 
   6   chr6_45893019     HCab    G    A        0      0        2 
   6   chr6_45893019     HPrz    G    A      0.5      1        2 
   6   chr6_45893019     ZBoe    G    A        0      0        2 
   6   chr6_45893019     ZGre    G    A        0      0        2 
   6   chr6_45893019     ZHar    G    A        0      0        2 
   6   chr6_45893019   Sample    G    A        0      0        2 
   6   chr6_45893030     AAsi    C    T        0      0        2 
   6   chr6_45893030     AKia    C    T        0      0        2 
   6   chr6_45893030     AOna    C    T        0      0        2 
   6   chr6_45893030     ASom    C    T        0      0        2 
   6   chr6_45893030     HCab    C    T        0      0        2 
   6   chr6_45893030     HPrz    C    T        0      0        2 
   6   chr6_45893030     ZBoe    C    T      0.5      1        2 
   6   chr6_45893030     ZGre    C    T        0      0        2 
   6   chr6_45893030     ZHar    C    T        0      0        2 
   6   chr6_45893030   Sample    C    T        0      0        2 
   6   chr6_45893476     AAsi    A    G        1      2        2 
   6   chr6_45893476     AKia    A    G        0      0        2 
   6   chr6_45893476     AOna    A    G        0      0        2 
   6   chr6_45893476     ASom    A    G        0      0        2 
   6   chr6_45893476     HCab    A    G        0      0        2 
   6   chr6_45893476     HPrz    A    G        0      0        2 
   6   chr6_45893476     ZBoe    A    G        0      0        2 
   6   chr6_45893476     ZGre    A    G        0      0        2 
   6   chr6_45893476     ZHar    A    G        0      0        2 
   6   chr6_45893476   Sample    A    G        0      0        2 
   6   chr6_45896650     AAsi    A    T        0      0        2 
   6   chr6_45896650     AKia    A    T        0      0        2 
   6   chr6_45896650     AOna    A    T      0.5      1        2 
   6   chr6_45896650     ASom    A    T        0      0        2 
   6   chr6_45896650     HCab    A    T        0      0        2 
   6   chr6_45896650     HPrz    A    T        0      0        2 
   6   chr6_45896650     ZBoe    A    T        0      0        2 
   6   chr6_45896650     ZGre    A    T        0      0        2 
   6   chr6_45896650     ZHar    A    T        0      0        2 
   6   chr6_45896650   Sample    A    T        0      0        2 
   6   chr6_45899208     AAsi    G    A        0      0        2 
   6   chr6_45899208     AKia    G    A        0      0        2 
   6   chr6_45899208     AOna    G    A        0      0        2 
   6   chr6_45899208     ASom    G    A        0      0        2 
   6   chr6_45899208     HCab    G    A        1      2        2 
   6   chr6_45899208     HPrz    G    A        1      2        2 
   6   chr6_45899208     ZBoe    G    A        0      0        2 
   6   chr6_45899208     ZGre    G    A        0      0        2 
   6   chr6_45899208     ZHar    G    A        0      0        2 
   6   chr6_45899208   Sample    G    A        1      2        2 
   6   chr6_45900966     AAsi    G    A        0      0        2 
   6   chr6_45900966     AKia    G    A      0.5      1        2 
   6   chr6_45900966     AOna    G    A        0      0        2 
   6   chr6_45900966     ASom    G    A        0      0        2 
   6   chr6_45900966     HCab    G    A        0      0        2 
   6   chr6_45900966     HPrz    G    A        0      0        2 
   6   chr6_45900966     ZBoe    G    A        0      0        2 
   6   chr6_45900966     ZGre    G    A        0      0        2 
   6   chr6_45900966     ZHar    G    A        0      0        2 
   6   chr6_45900966   Sample    G    A        0      0        2 
   6   chr6_45903289     AAsi    A    T        0      0        2 
   6   chr6_45903289     AKia    A    T        0      0        2 
   6   chr6_45903289     AOna    A    T      0.5      1        2 
   6   chr6_45903289     ASom    A    T        0      0        2 
   6   chr6_45903289     HCab    A    T        0      0        2 
   6   chr6_45903289     HPrz    A    T        0      0        2 
   6   chr6_45903289     ZBoe    A    T        0      0        2 
   6   chr6_45903289     ZGre    A    T        0      0        2 
   6   chr6_45903289     ZHar    A    T        0      0        2 
   6   chr6_45903289   Sample    A    T        0      0        2 
   6   chr6_45905027     AAsi    C    T        0      0        2 
   6   chr6_45905027     AKia    C    T        0      0        2 
   6   chr6_45905027     AOna    C    T        0      0        2 
   6   chr6_45905027     ASom    C    T        0      0        2 
   6   chr6_45905027     HCab    C    T        0      0        2 
   6   chr6_45905027     HPrz    C    T        0      0        2 
   6   chr6_45905027     ZBoe    C    T        0      0        2 
   6   chr6_45905027     ZGre    C    T        1      2        2 
   6   chr6_45905027     ZHar    C    T        0      0        2 
   6   chr6_45905027   Sample    C    T        0      0        2 
   6   chr6_45910704     AAsi    A    C        0      0        2 
   6   chr6_45910704     AKia    A    C        0      0        2 
   6   chr6_45910704     AOna    A    C        0      0        2 
   6   chr6_45910704     ASom    A    C        0      0        2 
   6   chr6_45910704     HCab    A    C        1      2        2 
   6   chr6_45910704     HPrz    A    C        0      0        2 
   6   chr6_45910704     ZBoe    A    C        0      0        2 
   6   chr6_45910704     ZGre    A    C        0      0        2 
   6   chr6_45910704     ZHar    A    C        0      0        2 
   6   chr6_45910704   Sample    A    C        0      0        2 
   6   chr6_45920196     AAsi    C    T        0      0        2 
   6   chr6_45920196     AKia    C    T        0      0        2 
   6   chr6_45920196     AOna    C    T        0      0        2 
   6   chr6_45920196     ASom    C    T        0      0        2 
   6   chr6_45920196     HCab    C    T        1      2        2 
   6   chr6_45920196     HPrz    C    T        1      2        2 
   6   chr6_45920196     ZBoe    C    T        0      0        2 
   6   chr6_45920196     ZGre    C    T        0      0        2 
   6   chr6_45920196     ZHar    C    T        0      0        2 
   6   chr6_45920196   Sample    C    T        1      2        2 
   6   chr6_45928863     AAsi    G    A        0      0        2 
   6   chr6_45928863     AKia    G    A        0      0        2 
   6   chr6_45928863     AOna    G    A        0      0        2 
   6   chr6_45928863     ASom    G    A        0      0        2 
   6   chr6_45928863     HCab    G    A        0      0        2 
   6   chr6_45928863     HPrz    G    A        0      0        2 
   6   chr6_45928863     ZBoe    G    A        1      2        2 
   6   chr6_45928863     ZGre    G    A        0      0        2 
   6   chr6_45928863     ZHar    G    A        0      0        2 
   6   chr6_45928863   Sample    G    A        0      0        2 
   6   chr6_45931232     AAsi    G    A        0      0        2 
   6   chr6_45931232     AKia    G    A        0      0        2 
   6   chr6_45931232     AOna    G    A        0      0        2 
   6   chr6_45931232     ASom    G    A        0      0        2 
   6   chr6_45931232     HCab    G    A        1      2        2 
   6   chr6_45931232     HPrz    G    A        1      2        2 
   6   chr6_45931232     ZBoe    G    A        0      0        2 
   6   chr6_45931232     ZGre    G    A        0      0        2 
   6   chr6_45931232     ZHar    G    A        0      0        2 
   6   chr6_45931232   Sample    G    A        1      2        2 
   6   chr6_45934185     AAsi    C    G        0      0        2 
   6   chr6_45934185     AKia    C    G        0      0        2 
   6   chr6_45934185     AOna    C    G        0      0        2 
   6   chr6_45934185     ASom    C    G        0      0        2 
   6   chr6_45934185     HCab    C    G        1      2        2 
   6   chr6_45934185     HPrz    C    G        1      2        2 
   6   chr6_45934185     ZBoe    C    G        0      0        2 
   6   chr6_45934185     ZGre    C    G        0      0        2 
   6   chr6_45934185     ZHar    C    G        0      0        2 
   6   chr6_45934185   Sample    C    G        1      2        2 
   6   chr6_45936962     AAsi    A    G        0      0        2 
   6   chr6_45936962     AKia    A    G        0      0        2 
   6   chr6_45936962     AOna    A    G        0      0        2 
   6   chr6_45936962     ASom    A    G        0      0        2 
   6   chr6_45936962     HCab    A    G        1      2        2 
   6   chr6_45936962     HPrz    A    G        0      0        2 
   6   chr6_45936962     ZBoe    A    G        0      0        2 
   6   chr6_45936962     ZGre    A    G        0      0        2 
   6   chr6_45936962     ZHar    A    G        0      0        2 
   6   chr6_45936962   Sample    A    G        0      0        2 
   6   chr6_45936969     AAsi    T    C        0      0        2 
   6   chr6_45936969     AKia    T    C        0      0        2 
   6   chr6_45936969     AOna    T    C        0      0        2 
   6   chr6_45936969     ASom    T    C        0      0        2 
   6   chr6_45936969     HCab    T    C        1      2        2 
   6   chr6_45936969     HPrz    T    C        1      2        2 
   6   chr6_45936969     ZBoe    T    C        0      0        2 
   6   chr6_45936969     ZGre    T    C        0      0        2 
   6   chr6_45936969     ZHar    T    C        0      0        2 
   6   chr6_45936969   Sample    T    C        1      2        2 
   6   chr6_45953023     AAsi    G    A        0      0        2 
   6   chr6_45953023     AKia    G    A      0.5      1        2 
   6   chr6_45953023     AOna    G    A        1      2        2 
   6   chr6_45953023     ASom    G    A        0      0        2 
   6   chr6_45953023     HCab    G    A        0      0        2 
   6   chr6_45953023     HPrz    G    A        0      0        2 
   6   chr6_45953023     ZBoe    G    A        0      0        2 
   6   chr6_45953023     ZGre    G    A        0      0        2 
   6   chr6_45953023     ZHar    G    A        0      0        2 
   6   chr6_45953023   Sample    G    A        0      0        2 
   6   chr6_45972710     AAsi    A    G        0      0        2 
   6   chr6_45972710     AKia    A    G      0.5      1        2 
   6   chr6_45972710     AOna    A    G        0      0        2 
   6   chr6_45972710     ASom    A    G        0      0        2 
   6   chr6_45972710     HCab    A    G        0      0        2 
   6   chr6_45972710     HPrz    A    G        0      0        2 
   6   chr6_45972710     ZBoe    A    G        0      0        2 
   6   chr6_45972710     ZGre    A    G        0      0        2 
   6   chr6_45972710     ZHar    A    G        0      0        2 
   6   chr6_45972710   Sample    A    G        0      0        2 
   6   chr6_45973501     AAsi    G    A        0      0        2 
   6   chr6_45973501     AKia    G    A        0      0        2 
   6   chr6_45973501     AOna    G    A        0      0        2 
   6   chr6_45973501     ASom    G    A        0      0        2 
   6   chr6_45973501     HCab    G    A        0      0        2 
   6   chr6_45973501     HPrz    G    A        0      0        2 
   6   chr6_45973501     ZBoe    G    A        0      0        2 
   6   chr6_45973501     ZGre    G    A        0      0        2 
   6   chr6_45973501     ZHar    G    A      0.5      1        2 
   6   chr6_45973501   Sample    G    A        0      0        2 
   6   chr6_45975193     AAsi    T    A        0      0        2 
   6   chr6_45975193     AKia    T    A        0      0        2 
   6   chr6_45975193     AOna    T    A      0.5      1        2 
   6   chr6_45975193     ASom    T    A        0      0        2 
   6   chr6_45975193     HCab    T    A        0      0        2 
   6   chr6_45975193     HPrz    T    A        0      0        2 
   6   chr6_45975193     ZBoe    T    A        0      0        2 
   6   chr6_45975193     ZGre    T    A        0      0        2 
   6   chr6_45975193     ZHar    T    A        0      0        2 
   6   chr6_45975193   Sample    T    A        0      0        2 
   6   chr6_45975296     AAsi    C    T        0      0        2 
   6   chr6_45975296     AKia    C    T        0      0        2 
   6   chr6_45975296     AOna    C    T        0      0        2 
   6   chr6_45975296     ASom    C    T        0      0        2 
   6   chr6_45975296     HCab    C    T        1      2        2 
   6   chr6_45975296     HPrz    C    T        1      2        2 
   6   chr6_45975296     ZBoe    C    T        0      0        2 
   6   chr6_45975296     ZGre    C    T        0      0        2 
   6   chr6_45975296     ZHar    C    T        0      0        2 
   6   chr6_45975296   Sample    C    T        1      2        2 
   6   chr6_45976452     AAsi    A    C        0      0        2 
   6   chr6_45976452     AKia    A    C        0      0        2 
   6   chr6_45976452     AOna    A    C        0      0        2 
   6   chr6_45976452     ASom    A    C        0      0        2 
   6   chr6_45976452     HCab    A    C        1      2        2 
   6   chr6_45976452     HPrz    A    C        0      0        2 
   6   chr6_45976452     ZBoe    A    C        0      0        2 
   6   chr6_45976452     ZGre    A    C        0      0        2 
   6   chr6_45976452     ZHar    A    C        0      0        2 
   6   chr6_45976452   Sample    A    C        0      0        2 
   6   chr6_45981241     AAsi    A    G        0      0        2 
   6   chr6_45981241     AKia    A    G        0      0        2 
   6   chr6_45981241     AOna    A    G        0      0        2 
   6   chr6_45981241     ASom    A    G        0      0        2 
   6   chr6_45981241     HCab    A    G        0      0        2 
   6   chr6_45981241     HPrz    A    G        0      0        2 
   6   chr6_45981241     ZBoe    A    G        1      2        2 
   6   chr6_45981241     ZGre    A    G        1      2        2 
   6   chr6_45981241     ZHar    A    G        0      0        2 
   6   chr6_45981241   Sample    A    G        0      0        2 
   6   chr6_45996602     AAsi    G    C        0      0        2 
   6   chr6_45996602     AKia    G    C        0      0        2 
   6   chr6_45996602     AOna    G    C      0.5      1        2 
   6   chr6_45996602     ASom    G    C        0      0        2 
   6   chr6_45996602     HCab    G    C        0      0        2 
   6   chr6_45996602     HPrz    G    C        0      0        2 
   6   chr6_45996602     ZBoe    G    C        0      0        2 
   6   chr6_45996602     ZGre    G    C        0      0        2 
   6   chr6_45996602     ZHar    G    C        0      0        2 
   6   chr6_45996602   Sample    G    C        0      0        2 
   6   chr6_46003144     AAsi    C    G        0      0        2 
   6   chr6_46003144     AKia    C    G        0      0        2 
   6   chr6_46003144     AOna    C    G        0      0        2 
   6   chr6_46003144     ASom    C    G        0      0        2 
   6   chr6_46003144     HCab    C    G        0      0        2 
   6   chr6_46003144     HPrz    C    G        0      0        2 
   6   chr6_46003144     ZBoe    C    G      0.5      1        2 
   6   chr6_46003144     ZGre    C    G        0      0        2 
   6   chr6_46003144     ZHar    C    G        0      0        2 
   6   chr6_46003144   Sample    C    G        0      0        2 
   6   chr6_46014642     AAsi    G    A        0      0        2 
   6   chr6_46014642     AKia    G    A        0      0        2 
   6   chr6_46014642     AOna    G    A        0      0        2 
   6   chr6_46014642     ASom    G    A        0      0        2 
   6   chr6_46014642     HCab    G    A        1      2        2 
   6   chr6_46014642     HPrz    G    A        1      2        2 
   6   chr6_46014642     ZBoe    G    A        0      0        2 
   6   chr6_46014642     ZGre    G    A        0      0        2 
   6   chr6_46014642     ZHar    G    A        0      0        2 
   6   chr6_46014642   Sample    G    A        1      2        2 
   6   chr6_46020662     AAsi    A    G        0      0        2 
   6   chr6_46020662     AKia    A    G        0      0        2 
   6   chr6_46020662     AOna    A    G        0      0        2 
   6   chr6_46020662     ASom    A    G        0      0        2 
   6   chr6_46020662     HCab    A    G        1      2        2 
   6   chr6_46020662     HPrz    A    G        1      2        2 
   6   chr6_46020662     ZBoe    A    G        0      0        2 
   6   chr6_46020662     ZGre    A    G        0      0        2 
   6   chr6_46020662     ZHar    A    G        0      0        2 
   6   chr6_46020662   Sample    A    G        1      2        2 
   6   chr6_46024526     AAsi    A    G        0      0        2 
   6   chr6_46024526     AKia    A    G        0      0        2 
   6   chr6_46024526     AOna    A    G        0      0        2 
   6   chr6_46024526     ASom    A    G        0      0        2 
   6   chr6_46024526     HCab    A    G        0      0        2 
   6   chr6_46024526     HPrz    A    G        0      0        2 
   6   chr6_46024526     ZBoe    A    G        0      0        2 
   6   chr6_46024526     ZGre    A    G        1      2        2 
   6   chr6_46024526     ZHar    A    G        0      0        2 
   6   chr6_46024526   Sample    A    G        0      0        2 
   6   chr6_46038637     AAsi    C    T        0      0        2 
   6   chr6_46038637     AKia    C    T      0.5      1        2 
   6   chr6_46038637     AOna    C    T        0      0        2 
   6   chr6_46038637     ASom    C    T        0      0        2 
   6   chr6_46038637     HCab    C    T        0      0        2 
   6   chr6_46038637     HPrz    C    T        0      0        2 
   6   chr6_46038637     ZBoe    C    T        0      0        2 
   6   chr6_46038637     ZGre    C    T        0      0        2 
   6   chr6_46038637     ZHar    C    T        0      0        2 
   6   chr6_46038637   Sample    C    T        0      0        2 
   6   chr6_46049437     AAsi    A    G        0      0        2 
   6   chr6_46049437     AKia    A    G        0      0        2 
   6   chr6_46049437     AOna    A    G      0.5      1        2 
   6   chr6_46049437     ASom    A    G        0      0        2 
   6   chr6_46049437     HCab    A    G        0      0        2 
   6   chr6_46049437     HPrz    A    G        0      0        2 
   6   chr6_46049437     ZBoe    A    G        0      0        2 
   6   chr6_46049437     ZGre    A    G        0      0        2 
   6   chr6_46049437     ZHar    A    G        0      0        2 
   6   chr6_46049437   Sample    A    G        0      0        2 
   6   chr6_46052241     AAsi    A    G        0      0        2 
   6   chr6_46052241     AKia    A    G        0      0        2 
   6   chr6_46052241     AOna    A    G        0      0        2 
   6   chr6_46052241     ASom    A    G        0      0        2 
   6   chr6_46052241     HCab    A    G        0      0        2 
   6   chr6_46052241     HPrz    A    G        0      0        2 
   6   chr6_46052241     ZBoe    A    G        0      0        2 
   6   chr6_46052241     ZGre    A    G        0      0        2 
   6   chr6_46052241     ZHar    A    G      0.5      1        2 
   6   chr6_46052241   Sample    A    G        0      0        2 
   6   chr6_46054913     AAsi    C    A      0.5      1        2 
   6   chr6_46054913     AKia    C    A        0      0        2 
   6   chr6_46054913     AOna    C    A        0      0        2 
   6   chr6_46054913     ASom    C    A        0      0        2 
   6   chr6_46054913     HCab    C    A        0      0        2 
   6   chr6_46054913     HPrz    C    A        0      0        2 
   6   chr6_46054913     ZBoe    C    A        0      0        2 
   6   chr6_46054913     ZGre    C    A        0      0        2 
   6   chr6_46054913     ZHar    C    A        0      0        2 
   6   chr6_46054913   Sample    C    A        0      0        2 
   6   chr6_46058040     AAsi    G    C        1      2        2 
   6   chr6_46058040     AKia    G    C        1      2        2 
   6   chr6_46058040     AOna    G    C        1      2        2 
   6   chr6_46058040     ASom    G    C        1      2        2 
   6   chr6_46058040     HCab    G    C        0      0        2 
   6   chr6_46058040     HPrz    G    C        0      0        2 
   6   chr6_46058040     ZBoe    G    C        1      2        2 
   6   chr6_46058040     ZGre    G    C        0      0        2 
   6   chr6_46058040     ZHar    G    C        0      0        2 
   6   chr6_46058040   Sample    G    C        0      0        2 
   6   chr6_46077375     AAsi    A    C        0      0        2 
   6   chr6_46077375     AKia    A    C        0      0        2 
   6   chr6_46077375     AOna    A    C        0      0        2 
   6   chr6_46077375     ASom    A    C        0      0        2 
   6   chr6_46077375     HCab    A    C        1      2        2 
   6   chr6_46077375     HPrz    A    C        1      2        2 
   6   chr6_46077375     ZBoe    A    C        0      0        2 
   6   chr6_46077375     ZGre    A    C        0      0        2 
   6   chr6_46077375     ZHar    A    C        0      0        2 
   6   chr6_46077375   Sample    A    C        1      2        2 
   6   chr6_46077428     AAsi    C    T        0      0        2 
   6   chr6_46077428     AKia    C    T        0      0        2 
   6   chr6_46077428     AOna    C    T        0      0        2 
   6   chr6_46077428     ASom    C    T        0      0        2 
   6   chr6_46077428     HCab    C    T        1      2        2 
   6   chr6_46077428     HPrz    C    T        1      2        2 
   6   chr6_46077428     ZBoe    C    T        0      0        2 
   6   chr6_46077428     ZGre    C    T        0      0        2 
   6   chr6_46077428     ZHar    C    T        0      0        2 
   6   chr6_46077428   Sample    C    T        1      2        2 
   6   chr6_46079737     AAsi    T    C        0      0        2 
   6   chr6_46079737     AKia    T    C        0      0        2 
   6   chr6_46079737     AOna    T    C        0      0        2 
   6   chr6_46079737     ASom    T    C        0      0        2 
   6   chr6_46079737     HCab    T    C        1      2        2 
   6   chr6_46079737     HPrz    T    C        1      2        2 
   6   chr6_46079737     ZBoe    T    C        0      0        2 
   6   chr6_46079737     ZGre    T    C        0      0        2 
   6   chr6_46079737     ZHar    T    C        0      0        2 
   6   chr6_46079737   Sample    T    C        0      0        2 
   6   chr6_46093610     AAsi    G    C        0      0        2 
   6   chr6_46093610     AKia    G    C        0      0        2 
   6   chr6_46093610     AOna    G    C        0      0        2 
   6   chr6_46093610     ASom    G    C        0      0        2 
   6   chr6_46093610     HCab    G    C        1      2        2 
   6   chr6_46093610     HPrz    G    C        1      2        2 
   6   chr6_46093610     ZBoe    G    C        0      0        2 
   6   chr6_46093610     ZGre    G    C        0      0        2 
   6   chr6_46093610     ZHar    G    C        0      0        2 
   6   chr6_46093610   Sample    G    C        1      2        2 
   6   chr6_46121216     AAsi    T    C        0      0        2 
   6   chr6_46121216     AKia    T    C        0      0        2 
   6   chr6_46121216     AOna    T    C        0      0        2 
   6   chr6_46121216     ASom    T    C        0      0        2 
   6   chr6_46121216     HCab    T    C        1      2        2 
   6   chr6_46121216     HPrz    T    C        1      2        2 
   6   chr6_46121216     ZBoe    T    C        0      0        2 
   6   chr6_46121216     ZGre    T    C        0      0        2 
   6   chr6_46121216     ZHar    T    C        0      0        2 
   6   chr6_46121216   Sample    T    C        1      2        2 
   6   chr6_46139174     AAsi    A    T        0      0        2 
   6   chr6_46139174     AKia    A    T        0      0        2 
   6   chr6_46139174     AOna    A    T        0      0        2 
   6   chr6_46139174     ASom    A    T        0      0        2 
   6   chr6_46139174     HCab    A    T        0      0        2 
   6   chr6_46139174     HPrz    A    T      0.5      1        2 
   6   chr6_46139174     ZBoe    A    T        0      0        2 
   6   chr6_46139174     ZGre    A    T        0      0        2 
   6   chr6_46139174     ZHar    A    T        0      0        2 
   6   chr6_46139174   Sample    A    T        0      0        2 
   6   chr6_46144473     AAsi    T    C        0      0        2 
   6   chr6_46144473     AKia    T    C        0      0        2 
   6   chr6_46144473     AOna    T    C      0.5      1        2 
   6   chr6_46144473     ASom    T    C        0      0        2 
   6   chr6_46144473     HCab    T    C        0      0        2 
   6   chr6_46144473     HPrz    T    C        0      0        2 
   6   chr6_46144473     ZBoe    T    C        0      0        2 
   6   chr6_46144473     ZGre    T    C        0      0        2 
   6   chr6_46144473     ZHar    T    C        0      0        2 
   6   chr6_46144473   Sample    T    C        0      0        2 
   6   chr6_46168586     AAsi    G    A        0      0        2 
   6   chr6_46168586     AKia    G    A        0      0        2 
   6   chr6_46168586     AOna    G    A        0      0        2 
   6   chr6_46168586     ASom    G    A        0      0        2 
   6   chr6_46168586     HCab    G    A        0      0        2 
   6   chr6_46168586     HPrz    G    A        0      0        2 
   6   chr6_46168586     ZBoe    G    A        0      0        2 
   6   chr6_46168586     ZGre    G    A      0.5      1        2 
   6   chr6_46168586     ZHar    G    A        0      0        2 
   6   chr6_46168586   Sample    G    A        0      0        2 
   6   chr6_46173323     AAsi    G    A        0      0        2 
   6   chr6_46173323     AKia    G    A        1      2        2 
   6   chr6_46173323     AOna    G    A      0.5      1        2 
   6   chr6_46173323     ASom    G    A        0      0        2 
   6   chr6_46173323     HCab    G    A        1      2        2 
   6   chr6_46173323     HPrz    G    A        1      2        2 
   6   chr6_46173323     ZBoe    G    A        0      0        2 
   6   chr6_46173323     ZGre    G    A        0      0        2 
   6   chr6_46173323     ZHar    G    A        0      0        2 
   6   chr6_46173323   Sample    G    A        1      2        2 
   6   chr6_46176464     AAsi    G    T      0.5      1        2 
   6   chr6_46176464     AKia    G    T        0      0        2 
   6   chr6_46176464     AOna    G    T        0      0        2 
   6   chr6_46176464     ASom    G    T        0      0        2 
   6   chr6_46176464     HCab    G    T        0      0        2 
   6   chr6_46176464     HPrz    G    T        0      0        2 
   6   chr6_46176464     ZBoe    G    T        0      0        2 
   6   chr6_46176464     ZGre    G    T        0      0        2 
   6   chr6_46176464     ZHar    G    T        0      0        2 
   6   chr6_46176464   Sample    G    T        0      0        2 
   6   chr6_46185073     AAsi    A    G        0      0        2 
   6   chr6_46185073     AKia    A    G        0      0        2 
   6   chr6_46185073     AOna    A    G        0      0        2 
   6   chr6_46185073     ASom    A    G        0      0        2 
   6   chr6_46185073     HCab    A    G        0      0        2 
   6   chr6_46185073     HPrz    A    G        0      0        2 
   6   chr6_46185073     ZBoe    A    G        0      0        2 
   6   chr6_46185073     ZGre    A    G      0.5      1        2 
   6   chr6_46185073     ZHar    A    G        0      0        2 
   6   chr6_46185073   Sample    A    G        0      0        2 
   6   chr6_46185871     AAsi    C    G        0      0        2 
   6   chr6_46185871     AKia    C    G        0      0        2 
   6   chr6_46185871     AOna    C    G        0      0        2 
   6   chr6_46185871     ASom    C    G        0      0        2 
   6   chr6_46185871     HCab    C    G        1      2        2 
   6   chr6_46185871     HPrz    C    G        0      0        2 
   6   chr6_46185871     ZBoe    C    G        0      0        2 
   6   chr6_46185871     ZGre    C    G        0      0        2 
   6   chr6_46185871     ZHar    C    G        0      0        2 
   6   chr6_46185871   Sample    C    G        0      0        2 
   6   chr6_46186023     AAsi    T    C        0      0        2 
   6   chr6_46186023     AKia    T    C        0      0        2 
   6   chr6_46186023     AOna    T    C        0      0        2 
   6   chr6_46186023     ASom    T    C        0      0        2 
   6   chr6_46186023     HCab    T    C        0      0        2 
   6   chr6_46186023     HPrz    T    C        0      0        2 
   6   chr6_46186023     ZBoe    T    C        0      0        2 
   6   chr6_46186023     ZGre    T    C        0      0        2 
   6   chr6_46186023     ZHar    T    C      0.5      1        2 
   6   chr6_46186023   Sample    T    C        0      0        2 
   6   chr6_46187172     AAsi    G    C        0      0        2 
   6   chr6_46187172     AKia    G    C        0      0        2 
   6   chr6_46187172     AOna    G    C        0      0        2 
   6   chr6_46187172     ASom    G    C        0      0        2 
   6   chr6_46187172     HCab    G    C        0      0        2 
   6   chr6_46187172     HPrz    G    C        0      0        2 
   6   chr6_46187172     ZBoe    G    C        0      0        2 
   6   chr6_46187172     ZGre    G    C        0      0        2 
   6   chr6_46187172     ZHar    G    C        1      2        2 
   6   chr6_46187172   Sample    G    C        0      0        2 
   6   chr6_46188368     AAsi    G    C        1      2        2 
   6   chr6_46188368     AKia    G    C      0.5      1        2 
   6   chr6_46188368     AOna    G    C      0.5      1        2 
   6   chr6_46188368     ASom    G    C        1      2        2 
   6   chr6_46188368     HCab    G    C        0      0        2 
   6   chr6_46188368     HPrz    G    C        0      0        2 
   6   chr6_46188368     ZBoe    G    C        0      0        2 
   6   chr6_46188368     ZGre    G    C        0      0        2 
   6   chr6_46188368     ZHar    G    C        0      0        2 
   6   chr6_46188368   Sample    G    C        0      0        2 
   6   chr6_46190337     AAsi    T    C        0      0        2 
   6   chr6_46190337     AKia    T    C        0      0        2 
   6   chr6_46190337     AOna    T    C        0      0        2 
   6   chr6_46190337     ASom    T    C        0      0        2 
   6   chr6_46190337     HCab    T    C        0      0        2 
   6   chr6_46190337     HPrz    T    C        0      0        2 
   6   chr6_46190337     ZBoe    T    C        0      0        2 
   6   chr6_46190337     ZGre    T    C        0      0        2 
   6   chr6_46190337     ZHar    T    C        1      2        2 
   6   chr6_46190337   Sample    T    C        0      0        2 
   6   chr6_46193489     AAsi    C    T        1      2        2 
   6   chr6_46193489     AKia    C    T      0.5      1        2 
   6   chr6_46193489     AOna    C    T        0      0        2 
   6   chr6_46193489     ASom    C    T        1      2        2 
   6   chr6_46193489     HCab    C    T        0      0        2 
   6   chr6_46193489     HPrz    C    T        0      0        2 
   6   chr6_46193489     ZBoe    C    T        0      0        2 
   6   chr6_46193489     ZGre    C    T        0      0        2 
   6   chr6_46193489     ZHar    C    T        0      0        2 
   6   chr6_46193489   Sample    C    T        0      0        2 
   6   chr6_46195070     AAsi    T    C        0      0        2 
   6   chr6_46195070     AKia    T    C      0.5      1        2 
   6   chr6_46195070     AOna    T    C        0      0        2 
   6   chr6_46195070     ASom    T    C        0      0        2 
   6   chr6_46195070     HCab    T    C        0      0        2 
   6   chr6_46195070     HPrz    T    C        0      0        2 
   6   chr6_46195070     ZBoe    T    C        0      0        2 
   6   chr6_46195070     ZGre    T    C        0      0        2 
   6   chr6_46195070     ZHar    T    C        0      0        2 
   6   chr6_46195070   Sample    T    C        0      0        2 
   6   chr6_46198708     AAsi    A    G        0      0        2 
   6   chr6_46198708     AKia    A    G        0      0        2 
   6   chr6_46198708     AOna    A    G        0      0        2 
   6   chr6_46198708     ASom    A    G        0      0        2 
   6   chr6_46198708     HCab    A    G        1      2        2 
   6   chr6_46198708     HPrz    A    G        1      2        2 
   6   chr6_46198708     ZBoe    A    G        0      0        2 
   6   chr6_46198708     ZGre    A    G        0      0        2 
   6   chr6_46198708     ZHar    A    G        0      0        2 
   6   chr6_46198708   Sample    A    G        1      2        2 
   6   chr6_46200971     AAsi    A    G        0      0        2 
   6   chr6_46200971     AKia    A    G        0      0        2 
   6   chr6_46200971     AOna    A    G        0      0        2 
   6   chr6_46200971     ASom    A    G        0      0        2 
   6   chr6_46200971     HCab    A    G        1      2        2 
   6   chr6_46200971     HPrz    A    G        1      2        2 
   6   chr6_46200971     ZBoe    A    G        0      0        2 
   6   chr6_46200971     ZGre    A    G        0      0        2 
   6   chr6_46200971     ZHar    A    G        0      0        2 
   6   chr6_46200971   Sample    A    G        1      2        2 
   6   chr6_46204767     AAsi    G    C        0      0        2 
   6   chr6_46204767     AKia    G    C        1      2        2 
   6   chr6_46204767     AOna    G    C        1      2        2 
   6   chr6_46204767     ASom    G    C        0      0        2 
   6   chr6_46204767     HCab    G    C        0      0        2 
   6   chr6_46204767     HPrz    G    C        0      0        2 
   6   chr6_46204767     ZBoe    G    C        0      0        2 
   6   chr6_46204767     ZGre    G    C        0      0        2 
   6   chr6_46204767     ZHar    G    C        0      0        2 
   6   chr6_46204767   Sample    G    C        0      0        2 
   6   chr6_46205518     AAsi    G    T        0      0        2 
   6   chr6_46205518     AKia    G    T        0      0        2 
   6   chr6_46205518     AOna    G    T        0      0        2 
   6   chr6_46205518     ASom    G    T        0      0        2 
   6   chr6_46205518     HCab    G    T        0      0        2 
   6   chr6_46205518     HPrz    G    T        0      0        2 
   6   chr6_46205518     ZBoe    G    T        0      0        2 
   6   chr6_46205518     ZGre    G    T        1      2        2 
   6   chr6_46205518     ZHar    G    T        0      0        2 
   6   chr6_46205518   Sample    G    T        0      0        2 
   6   chr6_46209870     AAsi    C    G        0      0        2 
   6   chr6_46209870     AKia    C    G        1      2        2 
   6   chr6_46209870     AOna    C    G        1      2        2 
   6   chr6_46209870     ASom    C    G        0      0        2 
   6   chr6_46209870     HCab    C    G        0      0        2 
   6   chr6_46209870     HPrz    C    G        0      0        2 
   6   chr6_46209870     ZBoe    C    G        0      0        2 
   6   chr6_46209870     ZGre    C    G        0      0        2 
   6   chr6_46209870     ZHar    C    G        0      0        2 
   6   chr6_46209870   Sample    C    G        0      0        2 
   6   chr6_46211326     AAsi    G    T        0      0        2 
   6   chr6_46211326     AKia    G    T        0      0        2 
   6   chr6_46211326     AOna    G    T        0      0        2 
   6   chr6_46211326     ASom    G    T        0      0        2 
   6   chr6_46211326     HCab    G    T        0      0        2 
   6   chr6_46211326     HPrz    G    T        0      0        2 
   6   chr6_46211326     ZBoe    G    T        1      2        2 
   6   chr6_46211326     ZGre    G    T        0      0        2 
   6   chr6_46211326     ZHar    G    T        0      0        2 
   6   chr6_46211326   Sample    G    T        0      0        2 
   6   chr6_46215863     AAsi    C    G        0      0        2 
   6   chr6_46215863     AKia    C    G        0      0        2 
   6   chr6_46215863     AOna    C    G        0      0        2 
   6   chr6_46215863     ASom    C    G        0      0        2 
   6   chr6_46215863     HCab    C    G        1      2        2 
   6   chr6_46215863     HPrz    C    G        1      2        2 
   6   chr6_46215863     ZBoe    C    G        0      0        2 
   6   chr6_46215863     ZGre    C    G        0      0        2 
   6   chr6_46215863     ZHar    C    G        0      0        2 
   6   chr6_46215863   Sample    C    G        1      2        2 
   6   chr6_46221865     AAsi    G    T        0      0        2 
   6   chr6_46221865     AKia    G    T        0      0        2 
   6   chr6_46221865     AOna    G    T        0      0        2 
   6   chr6_46221865     ASom    G    T        0      0        2 
   6   chr6_46221865     HCab    G    T        1      2        2 
   6   chr6_46221865     HPrz    G    T        1      2        2 
   6   chr6_46221865     ZBoe    G    T        0      0        2 
   6   chr6_46221865     ZGre    G    T        0      0        2 
   6   chr6_46221865     ZHar    G    T        0      0        2 
   6   chr6_46221865   Sample    G    T        1      2        2 
   6   chr6_46221892     AAsi    A    G        0      0        2 
   6   chr6_46221892     AKia    A    G        0      0        2 
   6   chr6_46221892     AOna    A    G        0      0        2 
   6   chr6_46221892     ASom    A    G      0.5      1        2 
   6   chr6_46221892     HCab    A    G        0      0        2 
   6   chr6_46221892     HPrz    A    G        0      0        2 
   6   chr6_46221892     ZBoe    A    G        0      0        2 
   6   chr6_46221892     ZGre    A    G        0      0        2 
   6   chr6_46221892     ZHar    A    G        0      0        2 
   6   chr6_46221892   Sample    A    G        0      0        2 
   6   chr6_46221986     AAsi    G    A        0      0        2 
   6   chr6_46221986     AKia    G    A        0      0        2 
   6   chr6_46221986     AOna    G    A      0.5      1        2 
   6   chr6_46221986     ASom    G    A        0      0        2 
   6   chr6_46221986     HCab    G    A        0      0        2 
   6   chr6_46221986     HPrz    G    A        0      0        2 
   6   chr6_46221986     ZBoe    G    A        0      0        2 
   6   chr6_46221986     ZGre    G    A        0      0        2 
   6   chr6_46221986     ZHar    G    A        0      0        2 
   6   chr6_46221986   Sample    G    A        0      0        2 
   6   chr6_46226201     AAsi    T    C        0      0        2 
   6   chr6_46226201     AKia    T    C      0.5      1        2 
   6   chr6_46226201     AOna    T    C        0      0        2 
   6   chr6_46226201     ASom    T    C        0      0        2 
   6   chr6_46226201     HCab    T    C        0      0        2 
   6   chr6_46226201     HPrz    T    C        0      0        2 
   6   chr6_46226201     ZBoe    T    C        0      0        2 
   6   chr6_46226201     ZGre    T    C        0      0        2 
   6   chr6_46226201     ZHar    T    C        0      0        2 
   6   chr6_46226201   Sample    T    C        0      0        2 
   6   chr6_46227316     AAsi    A    G        0      0        2 
   6   chr6_46227316     AKia    A    G        0      0        2 
   6   chr6_46227316     AOna    A    G        0      0        2 
   6   chr6_46227316     ASom    A    G        0      0        2 
   6   chr6_46227316     HCab    A    G        1      2        2 
   6   chr6_46227316     HPrz    A    G        1      2        2 
   6   chr6_46227316     ZBoe    A    G        0      0        2 
   6   chr6_46227316     ZGre    A    G        0      0        2 
   6   chr6_46227316     ZHar    A    G        0      0        2 
   6   chr6_46227316   Sample    A    G        1      2        2 
   6   chr6_46247852     AAsi    G    A        0      0        2 
   6   chr6_46247852     AKia    G    A        0      0        2 
   6   chr6_46247852     AOna    G    A        0      0        2 
   6   chr6_46247852     ASom    G    A        0      0        2 
   6   chr6_46247852     HCab    G    A        0      0        2 
   6   chr6_46247852     HPrz    G    A        0      0        2 
   6   chr6_46247852     ZBoe    G    A      0.5      1        2 
   6   chr6_46247852     ZGre    G    A        0      0        2 
   6   chr6_46247852     ZHar    G    A        0      0        2 
   6   chr6_46247852   Sample    G    A        0      0        2 
   6   chr6_46255675     AAsi    T    C        1      2        2 
   6   chr6_46255675     AKia    T    C        0      0        2 
   6   chr6_46255675     AOna    T    C        0      0        2 
   6   chr6_46255675     ASom    T    C        0      0        2 
   6   chr6_46255675     HCab    T    C        0      0        2 
   6   chr6_46255675     HPrz    T    C        0      0        2 
   6   chr6_46255675     ZBoe    T    C        0      0        2 
   6   chr6_46255675     ZGre    T    C        0      0        2 
   6   chr6_46255675     ZHar    T    C        0      0        2 
   6   chr6_46255675   Sample    T    C        0      0        2 
   6   chr6_46264273     AAsi    C    T        0      0        2 
   6   chr6_46264273     AKia    C    T        0      0        2 
   6   chr6_46264273     AOna    C    T        0      0        2 
   6   chr6_46264273     ASom    C    T        0      0        2 
   6   chr6_46264273     HCab    C    T        1      2        2 
   6   chr6_46264273     HPrz    C    T        1      2        2 
   6   chr6_46264273     ZBoe    C    T        0      0        2 
   6   chr6_46264273     ZGre    C    T        0      0        2 
   6   chr6_46264273     ZHar    C    T        0      0        2 
   6   chr6_46264273   Sample    C    T        1      2        2 
   6   chr6_46273571     AAsi    T    C        0      0        2 
   6   chr6_46273571     AKia    T    C        1      2        2 
   6   chr6_46273571     AOna    T    C        1      2        2 
   6   chr6_46273571     ASom    T    C        0      0        2 
   6   chr6_46273571     HCab    T    C        0      0        2 
   6   chr6_46273571     HPrz    T    C        0      0        2 
   6   chr6_46273571     ZBoe    T    C        0      0        2 
   6   chr6_46273571     ZGre    T    C        0      0        2 
   6   chr6_46273571     ZHar    T    C        0      0        2 
   6   chr6_46273571   Sample    T    C        0      0        2 
   6   chr6_46275391     AAsi    G    A        0      0        2 
   6   chr6_46275391     AKia    G    A        0      0        2 
   6   chr6_46275391     AOna    G    A        0      0        2 
   6   chr6_46275391     ASom    G    A        0      0        2 
   6   chr6_46275391     HCab    G    A        0      0        2 
   6   chr6_46275391     HPrz    G    A        0      0        2 
   6   chr6_46275391     ZBoe    G    A        1      2        2 
   6   chr6_46275391     ZGre    G    A        0      0        2 
   6   chr6_46275391     ZHar    G    A        0      0        2 
   6   chr6_46275391   Sample    G    A        0      0        2 
   6   chr6_46282927     AAsi    G    C        0      0        2 
   6   chr6_46282927     AKia    G    C        0      0        2 
   6   chr6_46282927     AOna    G    C        0      0        2 
   6   chr6_46282927     ASom    G    C        0      0        2 
   6   chr6_46282927     HCab    G    C        1      2        2 
   6   chr6_46282927     HPrz    G    C        1      2        2 
   6   chr6_46282927     ZBoe    G    C        0      0        2 
   6   chr6_46282927     ZGre    G    C        0      0        2 
   6   chr6_46282927     ZHar    G    C        0      0        2 
   6   chr6_46282927   Sample    G    C        1      2        2 
   6   chr6_46295899     AAsi    G    A        0      0        2 
   6   chr6_46295899     AKia    G    A        0      0        2 
   6   chr6_46295899     AOna    G    A        0      0        2 
   6   chr6_46295899     ASom    G    A        0      0        2 
   6   chr6_46295899     HCab    G    A        0      0        2 
   6   chr6_46295899     HPrz    G    A        0      0        2 
   6   chr6_46295899     ZBoe    G    A        0      0        2 
   6   chr6_46295899     ZGre    G    A        0      0        2 
   6   chr6_46295899     ZHar    G    A      0.5      1        2 
   6   chr6_46295899   Sample    G    A        0      0        2 
   6   chr6_46302217     AAsi    C    T        0      0        2 
   6   chr6_46302217     AKia    C    T        0      0        2 
   6   chr6_46302217     AOna    C    T        0      0        2 
   6   chr6_46302217     ASom    C    T        0      0        2 
   6   chr6_46302217     HCab    C    T        0      0        2 
   6   chr6_46302217     HPrz    C    T        0      0        2 
   6   chr6_46302217     ZBoe    C    T        0      0        2 
   6   chr6_46302217     ZGre    C    T        0      0        2 
   6   chr6_46302217     ZHar    C    T        1      2        2 
   6   chr6_46302217   Sample    C    T        0      0        2 
   6   chr6_46303118     AAsi    C    T        0      0        2 
   6   chr6_46303118     AKia    C    T      0.5      1        2 
   6   chr6_46303118     AOna    C    T        0      0        2 
   6   chr6_46303118     ASom    C    T        0      0        2 
   6   chr6_46303118     HCab    C    T        0      0        2 
   6   chr6_46303118     HPrz    C    T        0      0        2 
   6   chr6_46303118     ZBoe    C    T        0      0        2 
   6   chr6_46303118     ZGre    C    T        0      0        2 
   6   chr6_46303118     ZHar    C    T        0      0        2 
   6   chr6_46303118   Sample    C    T        0      0        2 
   6   chr6_46308657     AAsi    G    A        1      2        2 
   6   chr6_46308657     AKia    G    A        0      0        2 
   6   chr6_46308657     AOna    G    A        0      0        2 
   6   chr6_46308657     ASom    G    A        1      2        2 
   6   chr6_46308657     HCab    G    A        0      0        2 
   6   chr6_46308657     HPrz    G    A        0      0        2 
   6   chr6_46308657     ZBoe    G    A        0      0        2 
   6   chr6_46308657     ZGre    G    A        0      0        2 
   6   chr6_46308657     ZHar    G    A        0      0        2 
   6   chr6_46308657   Sample    G    A        0      0        2 
   6   chr6_46311553     AAsi    A    C        0      0        2 
   6   chr6_46311553     AKia    A    C        0      0        2 
   6   chr6_46311553     AOna    A    C        0      0        2 
   6   chr6_46311553     ASom    A    C        0      0        2 
   6   chr6_46311553     HCab    A    C        1      2        2 
   6   chr6_46311553     HPrz    A    C        1      2        2 
   6   chr6_46311553     ZBoe    A    C        0      0        2 
   6   chr6_46311553     ZGre    A    C        0      0        2 
   6   chr6_46311553     ZHar    A    C        0      0        2 
   6   chr6_46311553   Sample    A    C        1      2        2 
   6   chr6_46316224     AAsi    A    G        0      0        2 
   6   chr6_46316224     AKia    A    G        0      0        2 
   6   chr6_46316224     AOna    A    G        0      0        2 
   6   chr6_46316224     ASom    A    G        0      0        2 
   6   chr6_46316224     HCab    A    G        1      2        2 
   6   chr6_46316224     HPrz    A    G        1      2        2 
   6   chr6_46316224     ZBoe    A    G        0      0        2 
   6   chr6_46316224     ZGre    A    G        0      0        2 
   6   chr6_46316224     ZHar    A    G        0      0        2 
   6   chr6_46316224   Sample    A    G        1      2        2 
   6   chr6_46322844     AAsi    C    A      0.5      1        2 
   6   chr6_46322844     AKia    C    A        0      0        2 
   6   chr6_46322844     AOna    C    A        0      0        2 
   6   chr6_46322844     ASom    C    A        0      0        2 
   6   chr6_46322844     HCab    C    A        0      0        2 
   6   chr6_46322844     HPrz    C    A        0      0        2 
   6   chr6_46322844     ZBoe    C    A        0      0        2 
   6   chr6_46322844     ZGre    C    A        0      0        2 
   6   chr6_46322844     ZHar    C    A        0      0        2 
   6   chr6_46322844   Sample    C    A        0      0        2 
   6   chr6_46331625     AAsi    G    A        0      0        2 
   6   chr6_46331625     AKia    G    A        0      0        2 
   6   chr6_46331625     AOna    G    A        0      0        2 
   6   chr6_46331625     ASom    G    A        0      0        2 
   6   chr6_46331625     HCab    G    A        0      0        2 
   6   chr6_46331625     HPrz    G    A      0.5      1        2 
   6   chr6_46331625     ZBoe    G    A        0      0        2 
   6   chr6_46331625     ZGre    G    A        0      0        2 
   6   chr6_46331625     ZHar    G    A        0      0        2 
   6   chr6_46331625   Sample    G    A        0      0        2 
   6   chr6_46332171     AAsi    C    T        1      2        2 
   6   chr6_46332171     AKia    C    T        0      0        2 
   6   chr6_46332171     AOna    C    T        0      0        2 
   6   chr6_46332171     ASom    C    T        1      2        2 
   6   chr6_46332171     HCab    C    T        0      0        2 
   6   chr6_46332171     HPrz    C    T        0      0        2 
   6   chr6_46332171     ZBoe    C    T        0      0        2 
   6   chr6_46332171     ZGre    C    T        0      0        2 
   6   chr6_46332171     ZHar    C    T        0      0        2 
   6   chr6_46332171   Sample    C    T        0      0        2 
   6   chr6_46333481     AAsi    C    G        0      0        2 
   6   chr6_46333481     AKia    C    G        0      0        2 
   6   chr6_46333481     AOna    C    G      0.5      1        2 
   6   chr6_46333481     ASom    C    G        0      0        2 
   6   chr6_46333481     HCab    C    G        0      0        2 
   6   chr6_46333481     HPrz    C    G        0      0        2 
   6   chr6_46333481     ZBoe    C    G        0      0        2 
   6   chr6_46333481     ZGre    C    G        0      0        2 
   6   chr6_46333481     ZHar    C    G        0      0        2 
   6   chr6_46333481   Sample    C    G        0      0        2 
   6   chr6_46342672     AAsi    A    G        0      0        2 
   6   chr6_46342672     AKia    A    G        0      0        2 
   6   chr6_46342672     AOna    A    G        0      0        2 
   6   chr6_46342672     ASom    A    G        0      0        2 
   6   chr6_46342672     HCab    A    G        0      0        2 
   6   chr6_46342672     HPrz    A    G        0      0        2 
   6   chr6_46342672     ZBoe    A    G        1      2        2 
   6   chr6_46342672     ZGre    A    G        1      2        2 
   6   chr6_46342672     ZHar    A    G        1      2        2 
   6   chr6_46342672   Sample    A    G        0      0        2 
   6   chr6_46346622     AAsi    T    C      0.5      1        2 
   6   chr6_46346622     AKia    T    C        0      0        2 
   6   chr6_46346622     AOna    T    C        0      0        2 
   6   chr6_46346622     ASom    T    C        0      0        2 
   6   chr6_46346622     HCab    T    C        0      0        2 
   6   chr6_46346622     HPrz    T    C        0      0        2 
   6   chr6_46346622     ZBoe    T    C        0      0        2 
   6   chr6_46346622     ZGre    T    C        0      0        2 
   6   chr6_46346622     ZHar    T    C        0      0        2 
   6   chr6_46346622   Sample    T    C        0      0        2 
   6   chr6_46348364     AAsi    A    G        0      0        2 
   6   chr6_46348364     AKia    A    G        0      0        2 
   6   chr6_46348364     AOna    A    G        0      0        2 
   6   chr6_46348364     ASom    A    G        0      0        2 
   6   chr6_46348364     HCab    A    G        1      2        2 
   6   chr6_46348364     HPrz    A    G        0      0        2 
   6   chr6_46348364     ZBoe    A    G        0      0        2 
   6   chr6_46348364     ZGre    A    G        0      0        2 
   6   chr6_46348364     ZHar    A    G        0      0        2 
   6   chr6_46348364   Sample    A    G        0      0        2 
   6   chr6_46358898     AAsi    G    A        0      0        2 
   6   chr6_46358898     AKia    G    A        1      2        2 
   6   chr6_46358898     AOna    G    A      0.5      1        2 
   6   chr6_46358898     ASom    G    A        0      0        2 
   6   chr6_46358898     HCab    G    A        1      2        2 
   6   chr6_46358898     HPrz    G    A        1      2        2 
   6   chr6_46358898     ZBoe    G    A        0      0        2 
   6   chr6_46358898     ZGre    G    A        0      0        2 
   6   chr6_46358898     ZHar    G    A        0      0        2 
   6   chr6_46358898   Sample    G    A        1      2        2 
   6   chr6_46363736     AAsi    G    T        0      0        2 
   6   chr6_46363736     AKia    G    T        0      0        2 
   6   chr6_46363736     AOna    G    T        0      0        2 
   6   chr6_46363736     ASom    G    T        0      0        2 
   6   chr6_46363736     HCab    G    T        0      0        2 
   6   chr6_46363736     HPrz    G    T        0      0        2 
   6   chr6_46363736     ZBoe    G    T        0      0        2 
   6   chr6_46363736     ZGre    G    T        0      0        2 
   6   chr6_46363736     ZHar    G    T        1      2        2 
   6   chr6_46363736   Sample    G    T        0      0        2 
   6   chr6_46369870     AAsi    C    T        0      0        2 
   6   chr6_46369870     AKia    C    T        0      0        2 
   6   chr6_46369870     AOna    C    T        0      0        2 
   6   chr6_46369870     ASom    C    T        0      0        2 
   6   chr6_46369870     HCab    C    T        0      0        2 
   6   chr6_46369870     HPrz    C    T        0      0        2 
   6   chr6_46369870     ZBoe    C    T      0.5      1        2 
   6   chr6_46369870     ZGre    C    T        0      0        2 
   6   chr6_46369870     ZHar    C    T        0      0        2 
   6   chr6_46369870   Sample    C    T        0      0        2 
   6   chr6_46382729     AAsi    G    A        0      0        2 
   6   chr6_46382729     AKia    G    A        0      0        2 
   6   chr6_46382729     AOna    G    A        0      0        2 
   6   chr6_46382729     ASom    G    A        0      0        2 
   6   chr6_46382729     HCab    G    A        1      2        2 
   6   chr6_46382729     HPrz    G    A      0.5      1        2 
   6   chr6_46382729     ZBoe    G    A        0      0        2 
   6   chr6_46382729     ZGre    G    A        0      0        2 
   6   chr6_46382729     ZHar    G    A        0      0        2 
   6   chr6_46382729   Sample    G    A        0      0        2 
   6   chr6_46382906     AAsi    C    T        0      0        2 
   6   chr6_46382906     AKia    C    T        0      0        2 
   6   chr6_46382906     AOna    C    T        0      0        2 
   6   chr6_46382906     ASom    C    T        0      0        2 
   6   chr6_46382906     HCab    C    T        0      0        2 
   6   chr6_46382906     HPrz    C    T      0.5      1        2 
   6   chr6_46382906     ZBoe    C    T        0      0        2 
   6   chr6_46382906     ZGre    C    T        0      0        2 
   6   chr6_46382906     ZHar    C    T        0      0        2 
   6   chr6_46382906   Sample    C    T        0      0        2 
   6   chr6_46394372     AAsi    C    A        0      0        2 
   6   chr6_46394372     AKia    C    A        0      0        2 
   6   chr6_46394372     AOna    C    A        0      0        2 
   6   chr6_46394372     ASom    C    A        0      0        2 
   6   chr6_46394372     HCab    C    A        1      2        2 
   6   chr6_46394372     HPrz    C    A        1      2        2 
   6   chr6_46394372     ZBoe    C    A        0      0        2 
   6   chr6_46394372     ZGre    C    A        0      0        2 
   6   chr6_46394372     ZHar    C    A        0      0        2 
   6   chr6_46394372   Sample    C    A        1      2        2 
   6   chr6_46395560     AAsi    A    G        0      0        2 
   6   chr6_46395560     AKia    A    G        0      0        2 
   6   chr6_46395560     AOna    A    G        0      0        2 
   6   chr6_46395560     ASom    A    G        0      0        2 
   6   chr6_46395560     HCab    A    G        1      2        2 
   6   chr6_46395560     HPrz    A    G      0.5      1        2 
   6   chr6_46395560     ZBoe    A    G        0      0        2 
   6   chr6_46395560     ZGre    A    G        0      0        2 
   6   chr6_46395560     ZHar    A    G        0      0        2 
   6   chr6_46395560   Sample    A    G        0      0        2 
   6   chr6_46421679     AAsi    C    T        0      0        2 
   6   chr6_46421679     AKia    C    T        0      0        2 
   6   chr6_46421679     AOna    C    T        0      0        2 
   6   chr6_46421679     ASom    C    T        0      0        2 
   6   chr6_46421679     HCab    C    T        1      2        2 
   6   chr6_46421679     HPrz    C    T        1      2        2 
   6   chr6_46421679     ZBoe    C    T        0      0        2 
   6   chr6_46421679     ZGre    C    T        0      0        2 
   6   chr6_46421679     ZHar    C    T        0      0        2 
   6   chr6_46421679   Sample    C    T        1      2        2 
   6   chr6_46434403     AAsi    C    T        0      0        2 
   6   chr6_46434403     AKia    C    T        1      2        2 
   6   chr6_46434403     AOna    C    T        0      0        2 
   6   chr6_46434403     ASom    C    T        0      0        2 
   6   chr6_46434403     HCab    C    T        0      0        2 
   6   chr6_46434403     HPrz    C    T        0      0        2 
   6   chr6_46434403     ZBoe    C    T        0      0        2 
   6   chr6_46434403     ZGre    C    T        0      0        2 
   6   chr6_46434403     ZHar    C    T        0      0        2 
   6   chr6_46434403   Sample    C    T        0      0        2 
   6   chr6_46448443     AAsi    T    C        0      0        2 
   6   chr6_46448443     AKia    T    C        0      0        2 
   6   chr6_46448443     AOna    T    C        0      0        2 
   6   chr6_46448443     ASom    T    C        0      0        2 
   6   chr6_46448443     HCab    T    C        0      0        2 
   6   chr6_46448443     HPrz    T    C        0      0        2 
   6   chr6_46448443     ZBoe    T    C      0.5      1        2 
   6   chr6_46448443     ZGre    T    C        0      0        2 
   6   chr6_46448443     ZHar    T    C        0      0        2 
   6   chr6_46448443   Sample    T    C        0      0        2 
   6   chr6_46448494     AAsi    T    A        0      0        2 
   6   chr6_46448494     AKia    T    A        0      0        2 
   6   chr6_46448494     AOna    T    A        0      0        2 
   6   chr6_46448494     ASom    T    A        0      0        2 
   6   chr6_46448494     HCab    T    A        0      0        2 
   6   chr6_46448494     HPrz    T    A        0      0        2 
   6   chr6_46448494     ZBoe    T    A      0.5      1        2 
   6   chr6_46448494     ZGre    T    A        0      0        2 
   6   chr6_46448494     ZHar    T    A        0      0        2 
   6   chr6_46448494   Sample    T    A        0      0        2 
   6   chr6_46450003     AAsi    T    C        0      0        2 
   6   chr6_46450003     AKia    T    C        0      0        2 
   6   chr6_46450003     AOna    T    C        0      0        2 
   6   chr6_46450003     ASom    T    C        0      0        2 
   6   chr6_46450003     HCab    T    C        1      2        2 
   6   chr6_46450003     HPrz    T    C        1      2        2 
   6   chr6_46450003     ZBoe    T    C        0      0        2 
   6   chr6_46450003     ZGre    T    C        0      0        2 
   6   chr6_46450003     ZHar    T    C        0      0        2 
   6   chr6_46450003   Sample    T    C        1      2        2 
   6   chr6_46450532     AAsi    T    C        0      0        2 
   6   chr6_46450532     AKia    T    C        0      0        2 
   6   chr6_46450532     AOna    T    C        0      0        2 
   6   chr6_46450532     ASom    T    C        0      0        2 
   6   chr6_46450532     HCab    T    C        0      0        2 
   6   chr6_46450532     HPrz    T    C        0      0        2 
   6   chr6_46450532     ZBoe    T    C      0.5      1        2 
   6   chr6_46450532     ZGre    T    C        0      0        2 
   6   chr6_46450532     ZHar    T    C        0      0        2 
   6   chr6_46450532   Sample    T    C        0      0        2 
   6   chr6_46457262     AAsi    T    G      0.5      1        2 
   6   chr6_46457262     AKia    T    G        0      0        2 
   6   chr6_46457262     AOna    T    G        0      0        2 
   6   chr6_46457262     ASom    T    G        0      0        2 
   6   chr6_46457262     HCab    T    G        0      0        2 
   6   chr6_46457262     HPrz    T    G        0      0        2 
   6   chr6_46457262     ZBoe    T    G        0      0        2 
   6   chr6_46457262     ZGre    T    G        0      0        2 
   6   chr6_46457262     ZHar    T    G        0      0        2 
   6   chr6_46457262   Sample    T    G        0      0        2 
   6   chr6_46463667     AAsi    T    A      0.5      1        2 
   6   chr6_46463667     AKia    T    A        0      0        2 
   6   chr6_46463667     AOna    T    A        0      0        2 
   6   chr6_46463667     ASom    T    A        0      0        2 
   6   chr6_46463667     HCab    T    A        0      0        2 
   6   chr6_46463667     HPrz    T    A        0      0        2 
   6   chr6_46463667     ZBoe    T    A        0      0        2 
   6   chr6_46463667     ZGre    T    A        0      0        2 
   6   chr6_46463667     ZHar    T    A        0      0        2 
   6   chr6_46463667   Sample    T    A        0      0        2 
   6   chr6_46465799     AAsi    A    G        0      0        2 
   6   chr6_46465799     AKia    A    G        0      0        2 
   6   chr6_46465799     AOna    A    G        0      0        2 
   6   chr6_46465799     ASom    A    G        0      0        2 
   6   chr6_46465799     HCab    A    G        1      2        2 
   6   chr6_46465799     HPrz    A    G        1      2        2 
   6   chr6_46465799     ZBoe    A    G        0      0        2 
   6   chr6_46465799     ZGre    A    G        0      0        2 
   6   chr6_46465799     ZHar    A    G        0      0        2 
   6   chr6_46465799   Sample    A    G        1      2        2 
   6   chr6_46467799     AAsi    C    T        0      0        2 
   6   chr6_46467799     AKia    C    T        0      0        2 
   6   chr6_46467799     AOna    C    T        1      2        2 
   6   chr6_46467799     ASom    C    T        0      0        2 
   6   chr6_46467799     HCab    C    T        0      0        2 
   6   chr6_46467799     HPrz    C    T        0      0        2 
   6   chr6_46467799     ZBoe    C    T        0      0        2 
   6   chr6_46467799     ZGre    C    T        0      0        2 
   6   chr6_46467799     ZHar    C    T        0      0        2 
   6   chr6_46467799   Sample    C    T        0      0        2 
   6   chr6_46474307     AAsi    G    A        1      2        2 
   6   chr6_46474307     AKia    G    A        0      0        2 
   6   chr6_46474307     AOna    G    A        0      0        2 
   6   chr6_46474307     ASom    G    A        0      0        2 
   6   chr6_46474307     HCab    G    A        0      0        2 
   6   chr6_46474307     HPrz    G    A        0      0        2 
   6   chr6_46474307     ZBoe    G    A        0      0        2 
   6   chr6_46474307     ZGre    G    A        0      0        2 
   6   chr6_46474307     ZHar    G    A        0      0        2 
   6   chr6_46474307   Sample    G    A        0      0        2 
   6   chr6_46478492     AAsi    G    A        0      0        2 
   6   chr6_46478492     AKia    G    A        0      0        2 
   6   chr6_46478492     AOna    G    A        0      0        2 
   6   chr6_46478492     ASom    G    A        0      0        2 
   6   chr6_46478492     HCab    G    A        0      0        2 
   6   chr6_46478492     HPrz    G    A      0.5      1        2 
   6   chr6_46478492     ZBoe    G    A        0      0        2 
   6   chr6_46478492     ZGre    G    A        0      0        2 
   6   chr6_46478492     ZHar    G    A        0      0        2 
   6   chr6_46478492   Sample    G    A        0      0        2 
   6   chr6_46478587     AAsi    A    G        0      0        2 
   6   chr6_46478587     AKia    A    G        0      0        2 
   6   chr6_46478587     AOna    A    G        0      0        2 
   6   chr6_46478587     ASom    A    G        0      0        2 
   6   chr6_46478587     HCab    A    G        0      0        2 
   6   chr6_46478587     HPrz    A    G        0      0        2 
   6   chr6_46478587     ZBoe    A    G        0      0        2 
   6   chr6_46478587     ZGre    A    G        0      0        2 
   6   chr6_46478587     ZHar    A    G      0.5      1        2 
   6   chr6_46478587   Sample    A    G        0      0        2 
   6   chr6_46480534     AAsi    T    C        0      0        2 
   6   chr6_46480534     AKia    T    C        0      0        2 
   6   chr6_46480534     AOna    T    C        0      0        2 
   6   chr6_46480534     ASom    T    C        0      0        2 
   6   chr6_46480534     HCab    T    C        0      0        2 
   6   chr6_46480534     HPrz    T    C        0      0        2 
   6   chr6_46480534     ZBoe    T    C        0      0        2 
   6   chr6_46480534     ZGre    T    C        0      0        2 
   6   chr6_46480534     ZHar    T    C      0.5      1        2 
   6   chr6_46480534   Sample    T    C        0      0        2 
   6   chr6_46484497     AAsi    A    G        0      0        2 
   6   chr6_46484497     AKia    A    G        0      0        2 
   6   chr6_46484497     AOna    A    G        0      0        2 
   6   chr6_46484497     ASom    A    G      0.5      1        2 
   6   chr6_46484497     HCab    A    G        0      0        2 
   6   chr6_46484497     HPrz    A    G        0      0        2 
   6   chr6_46484497     ZBoe    A    G        0      0        2 
   6   chr6_46484497     ZGre    A    G        0      0        2 
   6   chr6_46484497     ZHar    A    G        0      0        2 
   6   chr6_46484497   Sample    A    G        0      0        2 
   6   chr6_46486109     AAsi    G    A        0      0        2 
   6   chr6_46486109     AKia    G    A        0      0        2 
   6   chr6_46486109     AOna    G    A        0      0        2 
   6   chr6_46486109     ASom    G    A        0      0        2 
   6   chr6_46486109     HCab    G    A        0      0        2 
   6   chr6_46486109     HPrz    G    A      0.5      1        2 
   6   chr6_46486109     ZBoe    G    A        0      0        2 
   6   chr6_46486109     ZGre    G    A        0      0        2 
   6   chr6_46486109     ZHar    G    A        0      0        2 
   6   chr6_46486109   Sample    G    A        1      2        2 
   6   chr6_46489308     AAsi    T    C        0      0        2 
   6   chr6_46489308     AKia    T    C        0      0        2 
   6   chr6_46489308     AOna    T    C        0      0        2 
   6   chr6_46489308     ASom    T    C      0.5      1        2 
   6   chr6_46489308     HCab    T    C        0      0        2 
   6   chr6_46489308     HPrz    T    C        0      0        2 
   6   chr6_46489308     ZBoe    T    C        0      0        2 
   6   chr6_46489308     ZGre    T    C        0      0        2 
   6   chr6_46489308     ZHar    T    C        0      0        2 
   6   chr6_46489308   Sample    T    C        0      0        2 
   6   chr6_46493632     AAsi    T    C        0      0        2 
   6   chr6_46493632     AKia    T    C        0      0        2 
   6   chr6_46493632     AOna    T    C        0      0        2 
   6   chr6_46493632     ASom    T    C        0      0        2 
   6   chr6_46493632     HCab    T    C        0      0        2 
   6   chr6_46493632     HPrz    T    C        0      0        2 
   6   chr6_46493632     ZBoe    T    C        0      0        2 
   6   chr6_46493632     ZGre    T    C      0.5      1        2 
   6   chr6_46493632     ZHar    T    C        0      0        2 
   6   chr6_46493632   Sample    T    C        0      0        2 
   6   chr6_46500088     AAsi    A    T        0      0        2 
   6   chr6_46500088     AKia    A    T        0      0        2 
   6   chr6_46500088     AOna    A    T        0      0        2 
   6   chr6_46500088     ASom    A    T        0      0        2 
   6   chr6_46500088     HCab    A    T        1      2        2 
   6   chr6_46500088     HPrz    A    T        1      2        2 
   6   chr6_46500088     ZBoe    A    T        0      0        2 
   6   chr6_46500088     ZGre    A    T        0      0        2 
   6   chr6_46500088     ZHar    A    T        0      0        2 
   6   chr6_46500088   Sample    A    T        1      2        2 
   6   chr6_46500813     AAsi    A    T        0      0        2 
   6   chr6_46500813     AKia    A    T        0      0        2 
   6   chr6_46500813     AOna    A    T        0      0        2 
   6   chr6_46500813     ASom    A    T        0      0        2 
   6   chr6_46500813     HCab    A    T        1      2        2 
   6   chr6_46500813     HPrz    A    T        1      2        2 
   6   chr6_46500813     ZBoe    A    T        0      0        2 
   6   chr6_46500813     ZGre    A    T        0      0        2 
   6   chr6_46500813     ZHar    A    T        0      0        2 
   6   chr6_46500813   Sample    A    T        1      2        2 
   6   chr6_46501817     AAsi    C    G      0.5      1        2 
   6   chr6_46501817     AKia    C    G        0      0        2 
   6   chr6_46501817     AOna    C    G        0      0        2 
   6   chr6_46501817     ASom    C    G        0      0        2 
   6   chr6_46501817     HCab    C    G        0      0        2 
   6   chr6_46501817     HPrz    C    G        0      0        2 
   6   chr6_46501817     ZBoe    C    G        0      0        2 
   6   chr6_46501817     ZGre    C    G        0      0        2 
   6   chr6_46501817     ZHar    C    G        0      0        2 
   6   chr6_46501817   Sample    C    G        0      0        2 
   6   chr6_46509861     AAsi    A    G        0      0        2 
   6   chr6_46509861     AKia    A    G        0      0        2 
   6   chr6_46509861     AOna    A    G        0      0        2 
   6   chr6_46509861     ASom    A    G        0      0        2 
   6   chr6_46509861     HCab    A    G        0      0        2 
   6   chr6_46509861     HPrz    A    G        0      0        2 
   6   chr6_46509861     ZBoe    A    G        0      0        2 
   6   chr6_46509861     ZGre    A    G        0      0        2 
   6   chr6_46509861     ZHar    A    G      0.5      1        2 
   6   chr6_46509861   Sample    A    G        0      0        2 
   6   chr6_46524492     AAsi    T    C        0      0        2 
   6   chr6_46524492     AKia    T    C        0      0        2 
   6   chr6_46524492     AOna    T    C        0      0        2 
   6   chr6_46524492     ASom    T    C        0      0        2 
   6   chr6_46524492     HCab    T    C        0      0        2 
   6   chr6_46524492     HPrz    T    C        0      0        2 
   6   chr6_46524492     ZBoe    T    C        1      2        2 
   6   chr6_46524492     ZGre    T    C        1      2        2 
   6   chr6_46524492     ZHar    T    C        1      2        2 
   6   chr6_46524492   Sample    T    C        0      0        2 
   6   chr6_46525469     AAsi    A    G        0      0        2 
   6   chr6_46525469     AKia    A    G        0      0        2 
   6   chr6_46525469     AOna    A    G        0      0        2 
   6   chr6_46525469     ASom    A    G        0      0        2 
   6   chr6_46525469     HCab    A    G        0      0        2 
   6   chr6_46525469     HPrz    A    G        0      0        2 
   6   chr6_46525469     ZBoe    A    G        1      2        2 
   6   chr6_46525469     ZGre    A    G        0      0        2 
   6   chr6_46525469     ZHar    A    G        0      0        2 
   6   chr6_46525469   Sample    A    G        0      0        2 
   6   chr6_46526839     AAsi    T    C        0      0        2 
   6   chr6_46526839     AKia    T    C        0      0        2 
   6   chr6_46526839     AOna    T    C        0      0        2 
   6   chr6_46526839     ASom    T    C        0      0        2 
   6   chr6_46526839     HCab    T    C        0      0        2 
   6   chr6_46526839     HPrz    T    C        0      0        2 
   6   chr6_46526839     ZBoe    T    C        0      0        2 
   6   chr6_46526839     ZGre    T    C        0      0        2 
   6   chr6_46526839     ZHar    T    C        1      2        2 
   6   chr6_46526839   Sample    T    C        0      0        2 
   6   chr6_46527533     AAsi    G    A        0      0        2 
   6   chr6_46527533     AKia    G    A        0      0        2 
   6   chr6_46527533     AOna    G    A        0      0        2 
   6   chr6_46527533     ASom    G    A        0      0        2 
   6   chr6_46527533     HCab    G    A        0      0        2 
   6   chr6_46527533     HPrz    G    A        0      0        2 
   6   chr6_46527533     ZBoe    G    A        1      2        2 
   6   chr6_46527533     ZGre    G    A        1      2        2 
   6   chr6_46527533     ZHar    G    A        1      2        2 
   6   chr6_46527533   Sample    G    A        0      0        2 
   6   chr6_46527665     AAsi    A    G        0      0        2 
   6   chr6_46527665     AKia    A    G        0      0        2 
   6   chr6_46527665     AOna    A    G        0      0        2 
   6   chr6_46527665     ASom    A    G        0      0        2 
   6   chr6_46527665     HCab    A    G        1      2        2 
   6   chr6_46527665     HPrz    A    G        0      0        2 
   6   chr6_46527665     ZBoe    A    G        0      0        2 
   6   chr6_46527665     ZGre    A    G        0      0        2 
   6   chr6_46527665     ZHar    A    G        0      0        2 
   6   chr6_46527665   Sample    A    G        0      0        2 
   6   chr6_46528554     AAsi    T    G      0.5      1        2 
   6   chr6_46528554     AKia    T    G        1      2        2 
   6   chr6_46528554     AOna    T    G        1      2        2 
   6   chr6_46528554     ASom    T    G        0      0        2 
   6   chr6_46528554     HCab    T    G        0      0        2 
   6   chr6_46528554     HPrz    T    G        0      0        2 
   6   chr6_46528554     ZBoe    T    G        0      0        2 
   6   chr6_46528554     ZGre    T    G        0      0        2 
   6   chr6_46528554     ZHar    T    G        0      0        2 
   6   chr6_46528554   Sample    T    G        0      0        2 
   6   chr6_46531014     AAsi    T    A      0.5      1        2 
   6   chr6_46531014     AKia    T    A        0      0        2 
   6   chr6_46531014     AOna    T    A        0      0        2 
   6   chr6_46531014     ASom    T    A        0      0        2 
   6   chr6_46531014     HCab    T    A        0      0        2 
   6   chr6_46531014     HPrz    T    A        0      0        2 
   6   chr6_46531014     ZBoe    T    A        0      0        2 
   6   chr6_46531014     ZGre    T    A        0      0        2 
   6   chr6_46531014     ZHar    T    A        0      0        2 
   6   chr6_46531014   Sample    T    A        0      0        2 
   6   chr6_46532667     AAsi    G    C        0      0        2 
   6   chr6_46532667     AKia    G    C        0      0        2 
   6   chr6_46532667     AOna    G    C        0      0        2 
   6   chr6_46532667     ASom    G    C        0      0        2 
   6   chr6_46532667     HCab    G    C        0      0        2 
   6   chr6_46532667     HPrz    G    C      0.5      1        2 
   6   chr6_46532667     ZBoe    G    C        0      0        2 
   6   chr6_46532667     ZGre    G    C        0      0        2 
   6   chr6_46532667     ZHar    G    C        0      0        2 
   6   chr6_46532667   Sample    G    C        0      0        2 
   6   chr6_46541921     AAsi    A    G        1      2        2 
   6   chr6_46541921     AKia    A    G        0      0        2 
   6   chr6_46541921     AOna    A    G        0      0        2 
   6   chr6_46541921     ASom    A    G        1      2        2 
   6   chr6_46541921     HCab    A    G        0      0        2 
   6   chr6_46541921     HPrz    A    G        0      0        2 
   6   chr6_46541921     ZBoe    A    G        1      2        2 
   6   chr6_46541921     ZGre    A    G        1      2        2 
   6   chr6_46541921     ZHar    A    G        1      2        2 
   6   chr6_46541921   Sample    A    G        0      0        2 
   6   chr6_46546148     AAsi    G    A        0      0        2 
   6   chr6_46546148     AKia    G    A        0      0        2 
   6   chr6_46546148     AOna    G    A        0      0        2 
   6   chr6_46546148     ASom    G    A        0      0        2 
   6   chr6_46546148     HCab    G    A        0      0        2 
   6   chr6_46546148     HPrz    G    A        0      0        2 
   6   chr6_46546148     ZBoe    G    A        0      0        2 
   6   chr6_46546148     ZGre    G    A        0      0        2 
   6   chr6_46546148     ZHar    G    A      0.5      1        2 
   6   chr6_46546148   Sample    G    A        0      0        2 
   6   chr6_46557658     AAsi    T    C        0      0        2 
   6   chr6_46557658     AKia    T    C        0      0        2 
   6   chr6_46557658     AOna    T    C        0      0        2 
   6   chr6_46557658     ASom    T    C        0      0        2 
   6   chr6_46557658     HCab    T    C        0      0        2 
   6   chr6_46557658     HPrz    T    C        0      0        2 
   6   chr6_46557658     ZBoe    T    C      0.5      1        2 
   6   chr6_46557658     ZGre    T    C        0      0        2 
   6   chr6_46557658     ZHar    T    C        0      0        2 
   6   chr6_46557658   Sample    T    C        0      0        2 
   6   chr6_46559655     AAsi    G    A        0      0        2 
   6   chr6_46559655     AKia    G    A        0      0        2 
   6   chr6_46559655     AOna    G    A        0      0        2 
   6   chr6_46559655     ASom    G    A        0      0        2 
   6   chr6_46559655     HCab    G    A        0      0        2 
   6   chr6_46559655     HPrz    G    A        0      0        2 
   6   chr6_46559655     ZBoe    G    A        0      0        2 
   6   chr6_46559655     ZGre    G    A        1      2        2 
   6   chr6_46559655     ZHar    G    A        0      0        2 
   6   chr6_46559655   Sample    G    A        0      0        2 
   6   chr6_46589601     AAsi    T    C        0      0        2 
   6   chr6_46589601     AKia    T    C        0      0        2 
   6   chr6_46589601     AOna    T    C        0      0        2 
   6   chr6_46589601     ASom    T    C        0      0        2 
   6   chr6_46589601     HCab    T    C        1      2        2 
   6   chr6_46589601     HPrz    T    C        1      2        2 
   6   chr6_46589601     ZBoe    T    C        0      0        2 
   6   chr6_46589601     ZGre    T    C        0      0        2 
   6   chr6_46589601     ZHar    T    C        0      0        2 
   6   chr6_46589601   Sample    T    C        1      2        2 
   6   chr6_46591601     AAsi    C    G        0      0        2 
   6   chr6_46591601     AKia    C    G        0      0        2 
   6   chr6_46591601     AOna    C    G      0.5      1        2 
   6   chr6_46591601     ASom    C    G        0      0        2 
   6   chr6_46591601     HCab    C    G        0      0        2 
   6   chr6_46591601     HPrz    C    G        0      0        2 
   6   chr6_46591601     ZBoe    C    G        0      0        2 
   6   chr6_46591601     ZGre    C    G        0      0        2 
   6   chr6_46591601     ZHar    C    G        0      0        2 
   6   chr6_46591601   Sample    C    G        0      0        2 
   6   chr6_46593578     AAsi    G    A        0      0        2 
   6   chr6_46593578     AKia    G    A        0      0        2 
   6   chr6_46593578     AOna    G    A        0      0        2 
   6   chr6_46593578     ASom    G    A        0      0        2 
   6   chr6_46593578     HCab    G    A        0      0        2 
   6   chr6_46593578     HPrz    G    A      0.5      1        2 
   6   chr6_46593578     ZBoe    G    A        0      0        2 
   6   chr6_46593578     ZGre    G    A        0      0        2 
   6   chr6_46593578     ZHar    G    A        0      0        2 
   6   chr6_46593578   Sample    G    A        0      0        2 
   6   chr6_46594780     AAsi    A    G        0      0        2 
   6   chr6_46594780     AKia    A    G        0      0        2 
   6   chr6_46594780     AOna    A    G      0.5      1        2 
   6   chr6_46594780     ASom    A    G        0      0        2 
   6   chr6_46594780     HCab    A    G        0      0        2 
   6   chr6_46594780     HPrz    A    G        0      0        2 
   6   chr6_46594780     ZBoe    A    G        0      0        2 
   6   chr6_46594780     ZGre    A    G        0      0        2 
   6   chr6_46594780     ZHar    A    G        0      0        2 
   6   chr6_46594780   Sample    A    G        0      0        2 
   6   chr6_46605657     AAsi    G    A        0      0        2 
   6   chr6_46605657     AKia    G    A        0      0        2 
   6   chr6_46605657     AOna    G    A        0      0        2 
   6   chr6_46605657     ASom    G    A        0      0        2 
   6   chr6_46605657     HCab    G    A        0      0        2 
   6   chr6_46605657     HPrz    G    A        0      0        2 
   6   chr6_46605657     ZBoe    G    A        1      2        2 
   6   chr6_46605657     ZGre    G    A        1      2        2 
   6   chr6_46605657     ZHar    G    A        0      0        2 
   6   chr6_46605657   Sample    G    A        0      0        2 
   6   chr6_46612611     AAsi    T    C        0      0        2 
   6   chr6_46612611     AKia    T    C        0      0        2 
   6   chr6_46612611     AOna    T    C        0      0        2 
   6   chr6_46612611     ASom    T    C        0      0        2 
   6   chr6_46612611     HCab    T    C        1      2        2 
   6   chr6_46612611     HPrz    T    C        1      2        2 
   6   chr6_46612611     ZBoe    T    C        0      0        2 
   6   chr6_46612611     ZGre    T    C        0      0        2 
   6   chr6_46612611     ZHar    T    C        0      0        2 
   6   chr6_46612611   Sample    T    C        1      2        2 
   6   chr6_46624535     AAsi    T    C        0      0        2 
   6   chr6_46624535     AKia    T    C        0      0        2 
   6   chr6_46624535     AOna    T    C        0      0        2 
   6   chr6_46624535     ASom    T    C        0      0        2 
   6   chr6_46624535     HCab    T    C        1      2        2 
   6   chr6_46624535     HPrz    T    C        1      2        2 
   6   chr6_46624535     ZBoe    T    C        0      0        2 
   6   chr6_46624535     ZGre    T    C        0      0        2 
   6   chr6_46624535     ZHar    T    C        0      0        2 
   6   chr6_46624535   Sample    T    C        1      2        2 
   6   chr6_46625700     AAsi    C    G        0      0        2 
   6   chr6_46625700     AKia    C    G        1      2        2 
   6   chr6_46625700     AOna    C    G        0      0        2 
   6   chr6_46625700     ASom    C    G        0      0        2 
   6   chr6_46625700     HCab    C    G        0      0        2 
   6   chr6_46625700     HPrz    C    G        0      0        2 
   6   chr6_46625700     ZBoe    C    G        0      0        2 
   6   chr6_46625700     ZGre    C    G        0      0        2 
   6   chr6_46625700     ZHar    C    G        0      0        2 
   6   chr6_46625700   Sample    C    G        0      0        2 
   6   chr6_46639394     AAsi    A    G        0      0        2 
   6   chr6_46639394     AKia    A    G        0      0        2 
   6   chr6_46639394     AOna    A    G        0      0        2 
   6   chr6_46639394     ASom    A    G        0      0        2 
   6   chr6_46639394     HCab    A    G        0      0        2 
   6   chr6_46639394     HPrz    A    G        0      0        2 
   6   chr6_46639394     ZBoe    A    G        0      0        2 
   6   chr6_46639394     ZGre    A    G      0.5      1        2 
   6   chr6_46639394     ZHar    A    G        0      0        2 
   6   chr6_46639394   Sample    A    G        0      0        2 
   6   chr6_46642097     AAsi    G    A        0      0        2 
   6   chr6_46642097     AKia    G    A        0      0        2 
   6   chr6_46642097     AOna    G    A        0      0        2 
   6   chr6_46642097     ASom    G    A        1      2        2 
   6   chr6_46642097     HCab    G    A        0      0        2 
   6   chr6_46642097     HPrz    G    A        0      0        2 
   6   chr6_46642097     ZBoe    G    A        0      0        2 
   6   chr6_46642097     ZGre    G    A        0      0        2 
   6   chr6_46642097     ZHar    G    A        0      0        2 
   6   chr6_46642097   Sample    G    A        0      0        2 
   6   chr6_46647070     AAsi    T    G        0      0        2 
   6   chr6_46647070     AKia    T    G        0      0        2 
   6   chr6_46647070     AOna    T    G        0      0        2 
   6   chr6_46647070     ASom    T    G        0      0        2 
   6   chr6_46647070     HCab    T    G        1      2        2 
   6   chr6_46647070     HPrz    T    G      0.5      1        2 
   6   chr6_46647070     ZBoe    T    G        0      0        2 
   6   chr6_46647070     ZGre    T    G        0      0        2 
   6   chr6_46647070     ZHar    T    G        0      0        2 
   6   chr6_46647070   Sample    T    G        0      0        2 
   6   chr6_46658657     AAsi    A    G        0      0        2 
   6   chr6_46658657     AKia    A    G        0      0        2 
   6   chr6_46658657     AOna    A    G        0      0        2 
   6   chr6_46658657     ASom    A    G      0.5      1        2 
   6   chr6_46658657     HCab    A    G        0      0        2 
   6   chr6_46658657     HPrz    A    G        0      0        2 
   6   chr6_46658657     ZBoe    A    G        0      0        2 
   6   chr6_46658657     ZGre    A    G        0      0        2 
   6   chr6_46658657     ZHar    A    G        0      0        2 
   6   chr6_46658657   Sample    A    G        0      0        2 
   6   chr6_46663200     AAsi    G    A        0      0        2 
   6   chr6_46663200     AKia    G    A        0      0        2 
   6   chr6_46663200     AOna    G    A        0      0        2 
   6   chr6_46663200     ASom    G    A      0.5      1        2 
   6   chr6_46663200     HCab    G    A        0      0        2 
   6   chr6_46663200     HPrz    G    A        0      0        2 
   6   chr6_46663200     ZBoe    G    A        0      0        2 
   6   chr6_46663200     ZGre    G    A        0      0        2 
   6   chr6_46663200     ZHar    G    A        0      0        2 
   6   chr6_46663200   Sample    G    A        0      0        2 
   6   chr6_46666749     AAsi    G    A        0      0        2 
   6   chr6_46666749     AKia    G    A        0      0        2 
   6   chr6_46666749     AOna    G    A      0.5      1        2 
   6   chr6_46666749     ASom    G    A        0      0        2 
   6   chr6_46666749     HCab    G    A        0      0        2 
   6   chr6_46666749     HPrz    G    A        0      0        2 
   6   chr6_46666749     ZBoe    G    A        0      0        2 
   6   chr6_46666749     ZGre    G    A        0      0        2 
   6   chr6_46666749     ZHar    G    A        0      0        2 
   6   chr6_46666749   Sample    G    A        0      0        2 
   6   chr6_46667637     AAsi    A    G        1      2        2 
   6   chr6_46667637     AKia    A    G        0      0        2 
   6   chr6_46667637     AOna    A    G      0.5      1        2 
   6   chr6_46667637     ASom    A    G        1      2        2 
   6   chr6_46667637     HCab    A    G        0      0        2 
   6   chr6_46667637     HPrz    A    G        0      0        2 
   6   chr6_46667637     ZBoe    A    G        0      0        2 
   6   chr6_46667637     ZGre    A    G        0      0        2 
   6   chr6_46667637     ZHar    A    G        0      0        2 
   6   chr6_46667637   Sample    A    G        0      0        2 
   6   chr6_46668318     AAsi    C    T      0.5      1        2 
   6   chr6_46668318     AKia    C    T        0      0        2 
   6   chr6_46668318     AOna    C    T        0      0        2 
   6   chr6_46668318     ASom    C    T        0      0        2 
   6   chr6_46668318     HCab    C    T        0      0        2 
   6   chr6_46668318     HPrz    C    T        0      0        2 
   6   chr6_46668318     ZBoe    C    T        0      0        2 
   6   chr6_46668318     ZGre    C    T        0      0        2 
   6   chr6_46668318     ZHar    C    T        0      0        2 
   6   chr6_46668318   Sample    C    T        0      0        2 
   6   chr6_46670681     AAsi    A    C        0      0        2 
   6   chr6_46670681     AKia    A    C        0      0        2 
   6   chr6_46670681     AOna    A    C        0      0        2 
   6   chr6_46670681     ASom    A    C        0      0        2 
   6   chr6_46670681     HCab    A    C        1      2        2 
   6   chr6_46670681     HPrz    A    C        1      2        2 
   6   chr6_46670681     ZBoe    A    C        0      0        2 
   6   chr6_46670681     ZGre    A    C        0      0        2 
   6   chr6_46670681     ZHar    A    C        0      0        2 
   6   chr6_46670681   Sample    A    C        1      2        2 
   6   chr6_46678589     AAsi    G    A        0      0        2 
   6   chr6_46678589     AKia    G    A        0      0        2 
   6   chr6_46678589     AOna    G    A        0      0        2 
   6   chr6_46678589     ASom    G    A        0      0        2 
   6   chr6_46678589     HCab    G    A        1      2        2 
   6   chr6_46678589     HPrz    G    A        1      2        2 
   6   chr6_46678589     ZBoe    G    A        0      0        2 
   6   chr6_46678589     ZGre    G    A        0      0        2 
   6   chr6_46678589     ZHar    G    A        0      0        2 
   6   chr6_46678589   Sample    G    A        1      2        2 
   6   chr6_46686241     AAsi    C    T        0      0        2 
   6   chr6_46686241     AKia    C    T        1      2        2 
   6   chr6_46686241     AOna    C    T        0      0        2 
   6   chr6_46686241     ASom    C    T        0      0        2 
   6   chr6_46686241     HCab    C    T        0      0        2 
   6   chr6_46686241     HPrz    C    T        0      0        2 
   6   chr6_46686241     ZBoe    C    T        0      0        2 
   6   chr6_46686241     ZGre    C    T        0      0        2 
   6   chr6_46686241     ZHar    C    T        0      0        2 
   6   chr6_46686241   Sample    C    T        0      0        2 
   6   chr6_46688122     AAsi    G    A        0      0        2 
   6   chr6_46688122     AKia    G    A        0      0        2 
   6   chr6_46688122     AOna    G    A        0      0        2 
   6   chr6_46688122     ASom    G    A        0      0        2 
   6   chr6_46688122     HCab    G    A        0      0        2 
   6   chr6_46688122     HPrz    G    A        0      0        2 
   6   chr6_46688122     ZBoe    G    A        0      0        2 
   6   chr6_46688122     ZGre    G    A        0      0        2 
   6   chr6_46688122     ZHar    G    A      0.5      1        2 
   6   chr6_46688122   Sample    G    A        0      0        2 
   6   chr6_46690130     AAsi    A    G        1      2        2 
   6   chr6_46690130     AKia    A    G        0      0        2 
   6   chr6_46690130     AOna    A    G        0      0        2 
   6   chr6_46690130     ASom    A    G        1      2        2 
   6   chr6_46690130     HCab    A    G        0      0        2 
   6   chr6_46690130     HPrz    A    G        0      0        2 
   6   chr6_46690130     ZBoe    A    G        0      0        2 
   6   chr6_46690130     ZGre    A    G        0      0        2 
   6   chr6_46690130     ZHar    A    G        0      0        2 
   6   chr6_46690130   Sample    A    G        0      0        2 
   6   chr6_46692862     AAsi    T    C      0.5      1        2 
   6   chr6_46692862     AKia    T    C        0      0        2 
   6   chr6_46692862     AOna    T    C        0      0        2 
   6   chr6_46692862     ASom    T    C        0      0        2 
   6   chr6_46692862     HCab    T    C        1      2        2 
   6   chr6_46692862     HPrz    T    C        1      2        2 
   6   chr6_46692862     ZBoe    T    C        0      0        2 
   6   chr6_46692862     ZGre    T    C        0      0        2 
   6   chr6_46692862     ZHar    T    C        0      0        2 
   6   chr6_46692862   Sample    T    C        1      2        2 
   6   chr6_46695100     AAsi    C    T        0      0        2 
   6   chr6_46695100     AKia    C    T        0      0        2 
   6   chr6_46695100     AOna    C    T        0      0        2 
   6   chr6_46695100     ASom    C    T        0      0        2 
   6   chr6_46695100     HCab    C    T        1      2        2 
   6   chr6_46695100     HPrz    C    T        1      2        2 
   6   chr6_46695100     ZBoe    C    T        0      0        2 
   6   chr6_46695100     ZGre    C    T        0      0        2 
   6   chr6_46695100     ZHar    C    T        0      0        2 
   6   chr6_46695100   Sample    C    T        1      2        2 
   6   chr6_46697565     AAsi    C    T        0      0        2 
   6   chr6_46697565     AKia    C    T        0      0        2 
   6   chr6_46697565     AOna    C    T      0.5      1        2 
   6   chr6_46697565     ASom    C    T        0      0        2 
   6   chr6_46697565     HCab    C    T        0      0        2 
   6   chr6_46697565     HPrz    C    T        0      0        2 
   6   chr6_46697565     ZBoe    C    T        0      0        2 
   6   chr6_46697565     ZGre    C    T        0      0        2 
   6   chr6_46697565     ZHar    C    T        0      0        2 
   6   chr6_46697565   Sample    C    T        0      0        2 
   6   chr6_46702171     AAsi    C    T        0      0        2 
   6   chr6_46702171     AKia    C    T        0      0        2 
   6   chr6_46702171     AOna    C    T      0.5      1        2 
   6   chr6_46702171     ASom    C    T        0      0        2 
   6   chr6_46702171     HCab    C    T        1      2        2 
   6   chr6_46702171     HPrz    C    T        1      2        2 
   6   chr6_46702171     ZBoe    C    T        0      0        2 
   6   chr6_46702171     ZGre    C    T        0      0        2 
   6   chr6_46702171     ZHar    C    T        0      0        2 
   6   chr6_46702171   Sample    C    T        1      2        2 
   6   chr6_46706058     AAsi    G    A        0      0        2 
   6   chr6_46706058     AKia    G    A        0      0        2 
   6   chr6_46706058     AOna    G    A        0      0        2 
   6   chr6_46706058     ASom    G    A        0      0        2 
   6   chr6_46706058     HCab    G    A        0      0        2 
   6   chr6_46706058     HPrz    G    A      0.5      1        2 
   6   chr6_46706058     ZBoe    G    A        0      0        2 
   6   chr6_46706058     ZGre    G    A        0      0        2 
   6   chr6_46706058     ZHar    G    A        0      0        2 
   6   chr6_46706058   Sample    G    A        0      0        2 
   6   chr6_46727868     AAsi    A    G        0      0        2 
   6   chr6_46727868     AKia    A    G        0      0        2 
   6   chr6_46727868     AOna    A    G      0.5      1        2 
   6   chr6_46727868     ASom    A    G        0      0        2 
   6   chr6_46727868     HCab    A    G        0      0        2 
   6   chr6_46727868     HPrz    A    G        0      0        2 
   6   chr6_46727868     ZBoe    A    G        0      0        2 
   6   chr6_46727868     ZGre    A    G        0      0        2 
   6   chr6_46727868     ZHar    A    G        0      0        2 
   6   chr6_46727868   Sample    A    G        0      0        2 
   6   chr6_46729890     AAsi    C    T        0      0        2 
   6   chr6_46729890     AKia    C    T        0      0        2 
   6   chr6_46729890     AOna    C    T        0      0        2 
   6   chr6_46729890     ASom    C    T        0      0        2 
   6   chr6_46729890     HCab    C    T        1      2        2 
   6   chr6_46729890     HPrz    C    T        1      2        2 
   6   chr6_46729890     ZBoe    C    T        0      0        2 
   6   chr6_46729890     ZGre    C    T        0      0        2 
   6   chr6_46729890     ZHar    C    T        0      0        2 
   6   chr6_46729890   Sample    C    T        1      2        2 
   6   chr6_46733495     AAsi    G    T        0      0        2 
   6   chr6_46733495     AKia    G    T        0      0        2 
   6   chr6_46733495     AOna    G    T        0      0        2 
   6   chr6_46733495     ASom    G    T        0      0        2 
   6   chr6_46733495     HCab    G    T        1      2        2 
   6   chr6_46733495     HPrz    G    T        1      2        2 
   6   chr6_46733495     ZBoe    G    T        0      0        2 
   6   chr6_46733495     ZGre    G    T        0      0        2 
   6   chr6_46733495     ZHar    G    T        0      0        2 
   6   chr6_46733495   Sample    G    T        1      2        2 
   6   chr6_46745695     AAsi    T    C        1      2        2 
   6   chr6_46745695     AKia    T    C        0      0        2 
   6   chr6_46745695     AOna    T    C        0      0        2 
   6   chr6_46745695     ASom    T    C        1      2        2 
   6   chr6_46745695     HCab    T    C        0      0        2 
   6   chr6_46745695     HPrz    T    C        0      0        2 
   6   chr6_46745695     ZBoe    T    C        0      0        2 
   6   chr6_46745695     ZGre    T    C        0      0        2 
   6   chr6_46745695     ZHar    T    C        0      0        2 
   6   chr6_46745695   Sample    T    C        0      0        2 
   6   chr6_46748754     AAsi    G    A        0      0        2 
   6   chr6_46748754     AKia    G    A        0      0        2 
   6   chr6_46748754     AOna    G    A        0      0        2 
   6   chr6_46748754     ASom    G    A        0      0        2 
   6   chr6_46748754     HCab    G    A        1      2        2 
   6   chr6_46748754     HPrz    G    A        1      2        2 
   6   chr6_46748754     ZBoe    G    A        0      0        2 
   6   chr6_46748754     ZGre    G    A        0      0        2 
   6   chr6_46748754     ZHar    G    A        0      0        2 
   6   chr6_46748754   Sample    G    A        1      2        2 
   6   chr6_46753040     AAsi    G    A        1      2        2 
   6   chr6_46753040     AKia    G    A        0      0        2 
   6   chr6_46753040     AOna    G    A        0      0        2 
   6   chr6_46753040     ASom    G    A        1      2        2 
   6   chr6_46753040     HCab    G    A        0      0        2 
   6   chr6_46753040     HPrz    G    A        0      0        2 
   6   chr6_46753040     ZBoe    G    A        0      0        2 
   6   chr6_46753040     ZGre    G    A        0      0        2 
   6   chr6_46753040     ZHar    G    A        0      0        2 
   6   chr6_46753040   Sample    G    A        0      0        2 
   6   chr6_46755749     AAsi    C    T        0      0        2 
   6   chr6_46755749     AKia    C    T        0      0        2 
   6   chr6_46755749     AOna    C    T        0      0        2 
   6   chr6_46755749     ASom    C    T        0      0        2 
   6   chr6_46755749     HCab    C    T        0      0        2 
   6   chr6_46755749     HPrz    C    T        0      0        2 
   6   chr6_46755749     ZBoe    C    T        0      0        2 
   6   chr6_46755749     ZGre    C    T        1      2        2 
   6   chr6_46755749     ZHar    C    T        0      0        2 
   6   chr6_46755749   Sample    C    T        0      0        2 
   6   chr6_46763156     AAsi    A    T        0      0        2 
   6   chr6_46763156     AKia    A    T        0      0        2 
   6   chr6_46763156     AOna    A    T        0      0        2 
   6   chr6_46763156     ASom    A    T        0      0        2 
   6   chr6_46763156     HCab    A    T        0      0        2 
   6   chr6_46763156     HPrz    A    T        0      0        2 
   6   chr6_46763156     ZBoe    A    T        0      0        2 
   6   chr6_46763156     ZGre    A    T      0.5      1        2 
   6   chr6_46763156     ZHar    A    T        0      0        2 
   6   chr6_46763156   Sample    A    T        0      0        2 
   6   chr6_46763509     AAsi    C    T        0      0        2 
   6   chr6_46763509     AKia    C    T        0      0        2 
   6   chr6_46763509     AOna    C    T        0      0        2 
   6   chr6_46763509     ASom    C    T        0      0        2 
   6   chr6_46763509     HCab    C    T        1      2        2 
   6   chr6_46763509     HPrz    C    T        1      2        2 
   6   chr6_46763509     ZBoe    C    T        0      0        2 
   6   chr6_46763509     ZGre    C    T        0      0        2 
   6   chr6_46763509     ZHar    C    T        0      0        2 
   6   chr6_46763509   Sample    C    T        1      2        2 
   6   chr6_46764709     AAsi    T    C        0      0        2 
   6   chr6_46764709     AKia    T    C        0      0        2 
   6   chr6_46764709     AOna    T    C        0      0        2 
   6   chr6_46764709     ASom    T    C        0      0        2 
   6   chr6_46764709     HCab    T    C        1      2        2 
   6   chr6_46764709     HPrz    T    C        1      2        2 
   6   chr6_46764709     ZBoe    T    C        0      0        2 
   6   chr6_46764709     ZGre    T    C        0      0        2 
   6   chr6_46764709     ZHar    T    C        0      0        2 
   6   chr6_46764709   Sample    T    C        1      2        2 
   6   chr6_46766361     AAsi    G    A        0      0        2 
   6   chr6_46766361     AKia    G    A        0      0        2 
   6   chr6_46766361     AOna    G    A        0      0        2 
   6   chr6_46766361     ASom    G    A        0      0        2 
   6   chr6_46766361     HCab    G    A        0      0        2 
   6   chr6_46766361     HPrz    G    A        0      0        2 
   6   chr6_46766361     ZBoe    G    A        0      0        2 
   6   chr6_46766361     ZGre    G    A        0      0        2 
   6   chr6_46766361     ZHar    G    A      0.5      1        2 
   6   chr6_46766361   Sample    G    A        0      0        2 
   6   chr6_46773918     AAsi    T    A        0      0        2 
   6   chr6_46773918     AKia    T    A        0      0        2 
   6   chr6_46773918     AOna    T    A        0      0        2 
   6   chr6_46773918     ASom    T    A        0      0        2 
   6   chr6_46773918     HCab    T    A        1      2        2 
   6   chr6_46773918     HPrz    T    A        1      2        2 
   6   chr6_46773918     ZBoe    T    A        0      0        2 
   6   chr6_46773918     ZGre    T    A        0      0        2 
   6   chr6_46773918     ZHar    T    A        0      0        2 
   6   chr6_46773918   Sample    T    A        1      2        2 
   6   chr6_46791551     AAsi    G    A        0      0        2 
   6   chr6_46791551     AKia    G    A        0      0        2 
   6   chr6_46791551     AOna    G    A        0      0        2 
   6   chr6_46791551     ASom    G    A        0      0        2 
   6   chr6_46791551     HCab    G    A        0      0        2 
   6   chr6_46791551     HPrz    G    A        0      0        2 
   6   chr6_46791551     ZBoe    G    A        0      0        2 
   6   chr6_46791551     ZGre    G    A        0      0        2 
   6   chr6_46791551     ZHar    G    A        1      2        2 
   6   chr6_46791551   Sample    G    A        0      0        2 
   6   chr6_46792739     AAsi    G    A        0      0        2 
   6   chr6_46792739     AKia    G    A        0      0        2 
   6   chr6_46792739     AOna    G    A        0      0        2 
   6   chr6_46792739     ASom    G    A        0      0        2 
   6   chr6_46792739     HCab    G    A        1      2        2 
   6   chr6_46792739     HPrz    G    A        1      2        2 
   6   chr6_46792739     ZBoe    G    A        0      0        2 
   6   chr6_46792739     ZGre    G    A        0      0        2 
   6   chr6_46792739     ZHar    G    A        0      0        2 
   6   chr6_46792739   Sample    G    A        1      2        2 
   6   chr6_46796742     AAsi    T    A        0      0        2 
   6   chr6_46796742     AKia    T    A        0      0        2 
   6   chr6_46796742     AOna    T    A        0      0        2 
   6   chr6_46796742     ASom    T    A        0      0        2 
   6   chr6_46796742     HCab    T    A        0      0        2 
   6   chr6_46796742     HPrz    T    A        0      0        2 
   6   chr6_46796742     ZBoe    T    A        0      0        2 
   6   chr6_46796742     ZGre    T    A      0.5      1        2 
   6   chr6_46796742     ZHar    T    A        0      0        2 
   6   chr6_46796742   Sample    T    A        0      0        2 
   6   chr6_46805964     AAsi    G    A        0      0        2 
   6   chr6_46805964     AKia    G    A        0      0        2 
   6   chr6_46805964     AOna    G    A      0.5      1        2 
   6   chr6_46805964     ASom    G    A        0      0        2 
   6   chr6_46805964     HCab    G    A        0      0        2 
   6   chr6_46805964     HPrz    G    A        0      0        2 
   6   chr6_46805964     ZBoe    G    A        0      0        2 
   6   chr6_46805964     ZGre    G    A        0      0        2 
   6   chr6_46805964     ZHar    G    A        0      0        2 
   6   chr6_46805964   Sample    G    A        0      0        2 
   6   chr6_46808138     AAsi    T    G        0      0        2 
   6   chr6_46808138     AKia    T    G        0      0        2 
   6   chr6_46808138     AOna    T    G        0      0        2 
   6   chr6_46808138     ASom    T    G        0      0        2 
   6   chr6_46808138     HCab    T    G        1      2        2 
   6   chr6_46808138     HPrz    T    G        1      2        2 
   6   chr6_46808138     ZBoe    T    G        0      0        2 
   6   chr6_46808138     ZGre    T    G        0      0        2 
   6   chr6_46808138     ZHar    T    G        0      0        2 
   6   chr6_46808138   Sample    T    G        1      2        2 
   6   chr6_46813133     AAsi    T    G        0      0        2 
   6   chr6_46813133     AKia    T    G        0      0        2 
   6   chr6_46813133     AOna    T    G        0      0        2 
   6   chr6_46813133     ASom    T    G        0      0        2 
   6   chr6_46813133     HCab    T    G        0      0        2 
   6   chr6_46813133     HPrz    T    G        0      0        2 
   6   chr6_46813133     ZBoe    T    G      0.5      1        2 
   6   chr6_46813133     ZGre    T    G        0      0        2 
   6   chr6_46813133     ZHar    T    G        0      0        2 
   6   chr6_46813133   Sample    T    G        0      0        2 
   6   chr6_46822302     AAsi    A    T        0      0        2 
   6   chr6_46822302     AKia    A    T        0      0        2 
   6   chr6_46822302     AOna    A    T        0      0        2 
   6   chr6_46822302     ASom    A    T        0      0        2 
   6   chr6_46822302     HCab    A    T        0      0        2 
   6   chr6_46822302     HPrz    A    T        0      0        2 
   6   chr6_46822302     ZBoe    A    T        0      0        2 
   6   chr6_46822302     ZGre    A    T      0.5      1        2 
   6   chr6_46822302     ZHar    A    T        0      0        2 
   6   chr6_46822302   Sample    A    T        0      0        2 
   6   chr6_46824836     AAsi    C    T        0      0        2 
   6   chr6_46824836     AKia    C    T        0      0        2 
   6   chr6_46824836     AOna    C    T        0      0        2 
   6   chr6_46824836     ASom    C    T        0      0        2 
   6   chr6_46824836     HCab    C    T        1      2        2 
   6   chr6_46824836     HPrz    C    T        1      2        2 
   6   chr6_46824836     ZBoe    C    T        0      0        2 
   6   chr6_46824836     ZGre    C    T        0      0        2 
   6   chr6_46824836     ZHar    C    T        0      0        2 
   6   chr6_46824836   Sample    C    T        1      2        2 
   6   chr6_46825256     AAsi    T    G        0      0        2 
   6   chr6_46825256     AKia    T    G      0.5      1        2 
   6   chr6_46825256     AOna    T    G      0.5      1        2 
   6   chr6_46825256     ASom    T    G        0      0        2 
   6   chr6_46825256     HCab    T    G        0      0        2 
   6   chr6_46825256     HPrz    T    G        0      0        2 
   6   chr6_46825256     ZBoe    T    G        0      0        2 
   6   chr6_46825256     ZGre    T    G        0      0        2 
   6   chr6_46825256     ZHar    T    G        0      0        2 
   6   chr6_46825256   Sample    T    G        0      0        2 
   6   chr6_46828453     AAsi    C    T        0      0        2 
   6   chr6_46828453     AKia    C    T        1      2        2 
   6   chr6_46828453     AOna    C    T        1      2        2 
   6   chr6_46828453     ASom    C    T        0      0        2 
   6   chr6_46828453     HCab    C    T        0      0        2 
   6   chr6_46828453     HPrz    C    T        0      0        2 
   6   chr6_46828453     ZBoe    C    T        0      0        2 
   6   chr6_46828453     ZGre    C    T        0      0        2 
   6   chr6_46828453     ZHar    C    T        0      0        2 
   6   chr6_46828453   Sample    C    T        0      0        2 
   6   chr6_46828463     AAsi    G    A        0      0        2 
   6   chr6_46828463     AKia    G    A        0      0        2 
   6   chr6_46828463     AOna    G    A        0      0        2 
   6   chr6_46828463     ASom    G    A        0      0        2 
   6   chr6_46828463     HCab    G    A        0      0        2 
   6   chr6_46828463     HPrz    G    A        0      0        2 
   6   chr6_46828463     ZBoe    G    A      0.5      1        2 
   6   chr6_46828463     ZGre    G    A        0      0        2 
   6   chr6_46828463     ZHar    G    A        0      0        2 
   6   chr6_46828463   Sample    G    A        0      0        2 
   6   chr6_46830920     AAsi    G    T        0      0        2 
   6   chr6_46830920     AKia    G    T        0      0        2 
   6   chr6_46830920     AOna    G    T        0      0        2 
   6   chr6_46830920     ASom    G    T        0      0        2 
   6   chr6_46830920     HCab    G    T        1      2        2 
   6   chr6_46830920     HPrz    G    T        1      2        2 
   6   chr6_46830920     ZBoe    G    T        0      0        2 
   6   chr6_46830920     ZGre    G    T        0      0        2 
   6   chr6_46830920     ZHar    G    T        0      0        2 
   6   chr6_46830920   Sample    G    T        1      2        2 
   6   chr6_46832065     AAsi    G    A        0      0        2 
   6   chr6_46832065     AKia    G    A        0      0        2 
   6   chr6_46832065     AOna    G    A        0      0        2 
   6   chr6_46832065     ASom    G    A        0      0        2 
   6   chr6_46832065     HCab    G    A        1      2        2 
   6   chr6_46832065     HPrz    G    A        1      2        2 
   6   chr6_46832065     ZBoe    G    A        0      0        2 
   6   chr6_46832065     ZGre    G    A        0      0        2 
   6   chr6_46832065     ZHar    G    A        0      0        2 
   6   chr6_46832065   Sample    G    A        1      2        2 
   6   chr6_46834251     AAsi    A    G        0      0        2 
   6   chr6_46834251     AKia    A    G        0      0        2 
   6   chr6_46834251     AOna    A    G        0      0        2 
   6   chr6_46834251     ASom    A    G        0      0        2 
   6   chr6_46834251     HCab    A    G        1      2        2 
   6   chr6_46834251     HPrz    A    G        1      2        2 
   6   chr6_46834251     ZBoe    A    G        0      0        2 
   6   chr6_46834251     ZGre    A    G        0      0        2 
   6   chr6_46834251     ZHar    A    G        0      0        2 
   6   chr6_46834251   Sample    A    G        1      2        2 
   6   chr6_46839652     AAsi    T    C        0      0        2 
   6   chr6_46839652     AKia    T    C        0      0        2 
   6   chr6_46839652     AOna    T    C        0      0        2 
   6   chr6_46839652     ASom    T    C        0      0        2 
   6   chr6_46839652     HCab    T    C        0      0        2 
   6   chr6_46839652     HPrz    T    C        0      0        2 
   6   chr6_46839652     ZBoe    T    C        0      0        2 
   6   chr6_46839652     ZGre    T    C        1      2        2 
   6   chr6_46839652     ZHar    T    C        0      0        2 
   6   chr6_46839652   Sample    T    C        0      0        2 
   6   chr6_46842090     AAsi    G    A        0      0        2 
   6   chr6_46842090     AKia    G    A        0      0        2 
   6   chr6_46842090     AOna    G    A        0      0        2 
   6   chr6_46842090     ASom    G    A        0      0        2 
   6   chr6_46842090     HCab    G    A        0      0        2 
   6   chr6_46842090     HPrz    G    A        0      0        2 
   6   chr6_46842090     ZBoe    G    A        0      0        2 
   6   chr6_46842090     ZGre    G    A        0      0        2 
   6   chr6_46842090     ZHar    G    A      0.5      1        2 
   6   chr6_46842090   Sample    G    A        0      0        2 
   6   chr6_46844531     AAsi    G    A        0      0        2 
   6   chr6_46844531     AKia    G    A        0      0        2 
   6   chr6_46844531     AOna    G    A        0      0        2 
   6   chr6_46844531     ASom    G    A        0      0        2 
   6   chr6_46844531     HCab    G    A        1      2        2 
   6   chr6_46844531     HPrz    G    A        1      2        2 
   6   chr6_46844531     ZBoe    G    A        0      0        2 
   6   chr6_46844531     ZGre    G    A        0      0        2 
   6   chr6_46844531     ZHar    G    A        0      0        2 
   6   chr6_46844531   Sample    G    A        1      2        2 
   6   chr6_46851113     AAsi    T    C        0      0        2 
   6   chr6_46851113     AKia    T    C        0      0        2 
   6   chr6_46851113     AOna    T    C        0      0        2 
   6   chr6_46851113     ASom    T    C        0      0        2 
   6   chr6_46851113     HCab    T    C        0      0        2 
   6   chr6_46851113     HPrz    T    C        0      0        2 
   6   chr6_46851113     ZBoe    T    C        1      2        2 
   6   chr6_46851113     ZGre    T    C        0      0        2 
   6   chr6_46851113     ZHar    T    C        0      0        2 
   6   chr6_46851113   Sample    T    C        0      0        2 
   6   chr6_46859250     AAsi    T    A        0      0        2 
   6   chr6_46859250     AKia    T    A        1      2        2 
   6   chr6_46859250     AOna    T    A      0.5      1        2 
   6   chr6_46859250     ASom    T    A        0      0        2 
   6   chr6_46859250     HCab    T    A        0      0        2 
   6   chr6_46859250     HPrz    T    A        0      0        2 
   6   chr6_46859250     ZBoe    T    A        0      0        2 
   6   chr6_46859250     ZGre    T    A        0      0        2 
   6   chr6_46859250     ZHar    T    A        0      0        2 
   6   chr6_46859250   Sample    T    A        0      0        2 
   6   chr6_46868107     AAsi    A    G        0      0        2 
   6   chr6_46868107     AKia    A    G        0      0        2 
   6   chr6_46868107     AOna    A    G        0      0        2 
   6   chr6_46868107     ASom    A    G        0      0        2 
   6   chr6_46868107     HCab    A    G        0      0        2 
   6   chr6_46868107     HPrz    A    G        0      0        2 
   6   chr6_46868107     ZBoe    A    G        0      0        2 
   6   chr6_46868107     ZGre    A    G      0.5      1        2 
   6   chr6_46868107     ZHar    A    G        0      0        2 
   6   chr6_46868107   Sample    A    G        0      0        2 
   6   chr6_46869038     AAsi    C    G        0      0        2 
   6   chr6_46869038     AKia    C    G        0      0        2 
   6   chr6_46869038     AOna    C    G        0      0        2 
   6   chr6_46869038     ASom    C    G        0      0        2 
   6   chr6_46869038     HCab    C    G        0      0        2 
   6   chr6_46869038     HPrz    C    G      0.5      1        2 
   6   chr6_46869038     ZBoe    C    G        0      0        2 
   6   chr6_46869038     ZGre    C    G        0      0        2 
   6   chr6_46869038     ZHar    C    G        0      0        2 
   6   chr6_46869038   Sample    C    G        0      0        2 
   6   chr6_46881737     AAsi    G    A        0      0        2 
   6   chr6_46881737     AKia    G    A        0      0        2 
   6   chr6_46881737     AOna    G    A      0.5      1        2 
   6   chr6_46881737     ASom    G    A        0      0        2 
   6   chr6_46881737     HCab    G    A        0      0        2 
   6   chr6_46881737     HPrz    G    A        0      0        2 
   6   chr6_46881737     ZBoe    G    A        0      0        2 
   6   chr6_46881737     ZGre    G    A        0      0        2 
   6   chr6_46881737     ZHar    G    A        0      0        2 
   6   chr6_46881737   Sample    G    A        0      0        2 
   6   chr6_46882108     AAsi    T    C        0      0        2 
   6   chr6_46882108     AKia    T    C        0      0        2 
   6   chr6_46882108     AOna    T    C        0      0        2 
   6   chr6_46882108     ASom    T    C        0      0        2 
   6   chr6_46882108     HCab    T    C        1      2        2 
   6   chr6_46882108     HPrz    T    C        1      2        2 
   6   chr6_46882108     ZBoe    T    C        0      0        2 
   6   chr6_46882108     ZGre    T    C        0      0        2 
   6   chr6_46882108     ZHar    T    C        0      0        2 
   6   chr6_46882108   Sample    T    C        1      2        2 
   6   chr6_46888942     AAsi    G    C        0      0        2 
   6   chr6_46888942     AKia    G    C        0      0        2 
   6   chr6_46888942     AOna    G    C        0      0        2 
   6   chr6_46888942     ASom    G    C        0      0        2 
   6   chr6_46888942     HCab    G    C        0      0        2 
   6   chr6_46888942     HPrz    G    C        0      0        2 
   6   chr6_46888942     ZBoe    G    C        0      0        2 
   6   chr6_46888942     ZGre    G    C      0.5      1        2 
   6   chr6_46888942     ZHar    G    C        0      0        2 
   6   chr6_46888942   Sample    G    C        0      0        2 
   6   chr6_46898090     AAsi    G    A        0      0        2 
   6   chr6_46898090     AKia    G    A        0      0        2 
   6   chr6_46898090     AOna    G    A        0      0        2 
   6   chr6_46898090     ASom    G    A        0      0        2 
   6   chr6_46898090     HCab    G    A        0      0        2 
   6   chr6_46898090     HPrz    G    A        0      0        2 
   6   chr6_46898090     ZBoe    G    A      0.5      1        2 
   6   chr6_46898090     ZGre    G    A        0      0        2 
   6   chr6_46898090     ZHar    G    A        0      0        2 
   6   chr6_46898090   Sample    G    A        0      0        2 
   6   chr6_46898698     AAsi    T    C        0      0        2 
   6   chr6_46898698     AKia    T    C      0.5      1        2 
   6   chr6_46898698     AOna    T    C        0      0        2 
   6   chr6_46898698     ASom    T    C        0      0        2 
   6   chr6_46898698     HCab    T    C        0      0        2 
   6   chr6_46898698     HPrz    T    C        0      0        2 
   6   chr6_46898698     ZBoe    T    C        0      0        2 
   6   chr6_46898698     ZGre    T    C        0      0        2 
   6   chr6_46898698     ZHar    T    C        0      0        2 
   6   chr6_46898698   Sample    T    C        0      0        2 
   6   chr6_46899811     AAsi    A    G        0      0        2 
   6   chr6_46899811     AKia    A    G        0      0        2 
   6   chr6_46899811     AOna    A    G        0      0        2 
   6   chr6_46899811     ASom    A    G        0      0        2 
   6   chr6_46899811     HCab    A    G        1      2        2 
   6   chr6_46899811     HPrz    A    G        1      2        2 
   6   chr6_46899811     ZBoe    A    G        0      0        2 
   6   chr6_46899811     ZGre    A    G        0      0        2 
   6   chr6_46899811     ZHar    A    G        0      0        2 
   6   chr6_46899811   Sample    A    G        1      2        2 
   6   chr6_46912453     AAsi    G    C        0      0        2 
   6   chr6_46912453     AKia    G    C        0      0        2 
   6   chr6_46912453     AOna    G    C        1      2        2 
   6   chr6_46912453     ASom    G    C        0      0        2 
   6   chr6_46912453     HCab    G    C        0      0        2 
   6   chr6_46912453     HPrz    G    C        0      0        2 
   6   chr6_46912453     ZBoe    G    C        0      0        2 
   6   chr6_46912453     ZGre    G    C        0      0        2 
   6   chr6_46912453     ZHar    G    C        0      0        2 
   6   chr6_46912453   Sample    G    C        0      0        2 
   6   chr6_46924859     AAsi    G    T        0      0        2 
   6   chr6_46924859     AKia    G    T        0      0        2 
   6   chr6_46924859     AOna    G    T        0      0        2 
   6   chr6_46924859     ASom    G    T        0      0        2 
   6   chr6_46924859     HCab    G    T        0      0        2 
   6   chr6_46924859     HPrz    G    T        0      0        2 
   6   chr6_46924859     ZBoe    G    T        0      0        2 
   6   chr6_46924859     ZGre    G    T      0.5      1        2 
   6   chr6_46924859     ZHar    G    T        0      0        2 
   6   chr6_46924859   Sample    G    T        0      0        2 
   6   chr6_46925359     AAsi    G    A        0      0        2 
   6   chr6_46925359     AKia    G    A      0.5      1        2 
   6   chr6_46925359     AOna    G    A      0.5      1        2 
   6   chr6_46925359     ASom    G    A        0      0        2 
   6   chr6_46925359     HCab    G    A        0      0        2 
   6   chr6_46925359     HPrz    G    A        0      0        2 
   6   chr6_46925359     ZBoe    G    A        0      0        2 
   6   chr6_46925359     ZGre    G    A        0      0        2 
   6   chr6_46925359     ZHar    G    A        0      0        2 
   6   chr6_46925359   Sample    G    A        0      0        2 
   6   chr6_46937282     AAsi    C    T        0      0        2 
   6   chr6_46937282     AKia    C    T        0      0        2 
   6   chr6_46937282     AOna    C    T        0      0        2 
   6   chr6_46937282     ASom    C    T        0      0        2 
   6   chr6_46937282     HCab    C    T        0      0        2 
   6   chr6_46937282     HPrz    C    T        0      0        2 
   6   chr6_46937282     ZBoe    C    T        0      0        2 
   6   chr6_46937282     ZGre    C    T        0      0        2 
   6   chr6_46937282     ZHar    C    T      0.5      1        2 
   6   chr6_46937282   Sample    C    T        0      0        2 
   6   chr6_46960643     AAsi    A    C        0      0        2 
   6   chr6_46960643     AKia    A    C        1      2        2 
   6   chr6_46960643     AOna    A    C        0      0        2 
   6   chr6_46960643     ASom    A    C        0      0        2 
   6   chr6_46960643     HCab    A    C        0      0        2 
   6   chr6_46960643     HPrz    A    C        0      0        2 
   6   chr6_46960643     ZBoe    A    C        0      0        2 
   6   chr6_46960643     ZGre    A    C        0      0        2 
   6   chr6_46960643     ZHar    A    C        0      0        2 
   6   chr6_46960643   Sample    A    C        0      0        2 
   6   chr6_46964748     AAsi    G    A        0      0        2 
   6   chr6_46964748     AKia    G    A        0      0        2 
   6   chr6_46964748     AOna    G    A        0      0        2 
   6   chr6_46964748     ASom    G    A        0      0        2 
   6   chr6_46964748     HCab    G    A        1      2        2 
   6   chr6_46964748     HPrz    G    A        1      2        2 
   6   chr6_46964748     ZBoe    G    A        0      0        2 
   6   chr6_46964748     ZGre    G    A        0      0        2 
   6   chr6_46964748     ZHar    G    A        0      0        2 
   6   chr6_46964748   Sample    G    A        1      2        2 
   6   chr6_46965155     AAsi    C    T        1      2        2 
   6   chr6_46965155     AKia    C    T        0      0        2 
   6   chr6_46965155     AOna    C    T        0      0        2 
   6   chr6_46965155     ASom    C    T        0      0        2 
   6   chr6_46965155     HCab    C    T        0      0        2 
   6   chr6_46965155     HPrz    C    T        0      0        2 
   6   chr6_46965155     ZBoe    C    T        0      0        2 
   6   chr6_46965155     ZGre    C    T        0      0        2 
   6   chr6_46965155     ZHar    C    T        0      0        2 
   6   chr6_46965155   Sample    C    T        0      0        2 
   6   chr6_46967214     AAsi    C    T        0      0        2 
   6   chr6_46967214     AKia    C    T        0      0        2 
   6   chr6_46967214     AOna    C    T        0      0        2 
   6   chr6_46967214     ASom    C    T        0      0        2 
   6   chr6_46967214     HCab    C    T        0      0        2 
   6   chr6_46967214     HPrz    C    T        0      0        2 
   6   chr6_46967214     ZBoe    C    T      0.5      1        2 
   6   chr6_46967214     ZGre    C    T        0      0        2 
   6   chr6_46967214     ZHar    C    T        0      0        2 
   6   chr6_46967214   Sample    C    T        0      0        2 
   6   chr6_46968977     AAsi    T    C        0      0        2 
   6   chr6_46968977     AKia    T    C        0      0        2 
   6   chr6_46968977     AOna    T    C        0      0        2 
   6   chr6_46968977     ASom    T    C      0.5      1        2 
   6   chr6_46968977     HCab    T    C        0      0        2 
   6   chr6_46968977     HPrz    T    C        0      0        2 
   6   chr6_46968977     ZBoe    T    C        0      0        2 
   6   chr6_46968977     ZGre    T    C        0      0        2 
   6   chr6_46968977     ZHar    T    C        0      0        2 
   6   chr6_46968977   Sample    T    C        0      0        2 
   6   chr6_46972709     AAsi    C    T        0      0        2 
   6   chr6_46972709     AKia    C    T        0      0        2 
   6   chr6_46972709     AOna    C    T        0      0        2 
   6   chr6_46972709     ASom    C    T        0      0        2 
   6   chr6_46972709     HCab    C    T        0      0        2 
   6   chr6_46972709     HPrz    C    T        0      0        2 
   6   chr6_46972709     ZBoe    C    T      0.5      1        2 
   6   chr6_46972709     ZGre    C    T        0      0        2 
   6   chr6_46972709     ZHar    C    T        0      0        2 
   6   chr6_46972709   Sample    C    T        0      0        2 
   6   chr6_46982242     AAsi    C    G        0      0        2 
   6   chr6_46982242     AKia    C    G        0      0        2 
   6   chr6_46982242     AOna    C    G        0      0        2 
   6   chr6_46982242     ASom    C    G        0      0        2 
   6   chr6_46982242     HCab    C    G        1      2        2 
   6   chr6_46982242     HPrz    C    G        1      2        2 
   6   chr6_46982242     ZBoe    C    G        0      0        2 
   6   chr6_46982242     ZGre    C    G        0      0        2 
   6   chr6_46982242     ZHar    C    G        0      0        2 
   6   chr6_46982242   Sample    C    G        1      2        2 
   6   chr6_46983226     AAsi    G    C        0      0        2 
   6   chr6_46983226     AKia    G    C        0      0        2 
   6   chr6_46983226     AOna    G    C      0.5      1        2 
   6   chr6_46983226     ASom    G    C        0      0        2 
   6   chr6_46983226     HCab    G    C        0      0        2 
   6   chr6_46983226     HPrz    G    C        0      0        2 
   6   chr6_46983226     ZBoe    G    C        0      0        2 
   6   chr6_46983226     ZGre    G    C        0      0        2 
   6   chr6_46983226     ZHar    G    C        0      0        2 
   6   chr6_46983226   Sample    G    C        0      0        2 
   6   chr6_46995604     AAsi    G    C        0      0        2 
   6   chr6_46995604     AKia    G    C        0      0        2 
   6   chr6_46995604     AOna    G    C        0      0        2 
   6   chr6_46995604     ASom    G    C        0      0        2 
   6   chr6_46995604     HCab    G    C        1      2        2 
   6   chr6_46995604     HPrz    G    C        1      2        2 
   6   chr6_46995604     ZBoe    G    C        0      0        2 
   6   chr6_46995604     ZGre    G    C        0      0        2 
   6   chr6_46995604     ZHar    G    C        0      0        2 
   6   chr6_46995604   Sample    G    C        1      2        2 
   6   chr6_46996155     AAsi    G    T        0      0        2 
   6   chr6_46996155     AKia    G    T        0      0        2 
   6   chr6_46996155     AOna    G    T        0      0        2 
   6   chr6_46996155     ASom    G    T        0      0        2 
   6   chr6_46996155     HCab    G    T        0      0        2 
   6   chr6_46996155     HPrz    G    T      0.5      1        2 
   6   chr6_46996155     ZBoe    G    T        0      0        2 
   6   chr6_46996155     ZGre    G    T        0      0        2 
   6   chr6_46996155     ZHar    G    T        0      0        2 
   6   chr6_46996155   Sample    G    T        0      0        2 
   6   chr6_46998756     AAsi    A    G        0      0        2 
   6   chr6_46998756     AKia    A    G        0      0        2 
   6   chr6_46998756     AOna    A    G        0      0        2 
   6   chr6_46998756     ASom    A    G        0      0        2 
   6   chr6_46998756     HCab    A    G        0      0        2 
   6   chr6_46998756     HPrz    A    G        0      0        2 
   6   chr6_46998756     ZBoe    A    G      0.5      1        2 
   6   chr6_46998756     ZGre    A    G        0      0        2 
   6   chr6_46998756     ZHar    A    G        0      0        2 
   6   chr6_46998756   Sample    A    G        0      0        2 
   6   chr6_47003557     AAsi    C    G        0      0        2 
   6   chr6_47003557     AKia    C    G        0      0        2 
   6   chr6_47003557     AOna    C    G        0      0        2 
   6   chr6_47003557     ASom    C    G        0      0        2 
   6   chr6_47003557     HCab    C    G        0      0        2 
   6   chr6_47003557     HPrz    C    G        0      0        2 
   6   chr6_47003557     ZBoe    C    G        0      0        2 
   6   chr6_47003557     ZGre    C    G        0      0        2 
   6   chr6_47003557     ZHar    C    G        1      2        2 
   6   chr6_47003557   Sample    C    G        0      0        2 
   6   chr6_47004537     AAsi    C    T        0      0        2 
   6   chr6_47004537     AKia    C    T        0      0        2 
   6   chr6_47004537     AOna    C    T        0      0        2 
   6   chr6_47004537     ASom    C    T        0      0        2 
   6   chr6_47004537     HCab    C    T        0      0        2 
   6   chr6_47004537     HPrz    C    T      0.5      1        2 
   6   chr6_47004537     ZBoe    C    T        0      0        2 
   6   chr6_47004537     ZGre    C    T        0      0        2 
   6   chr6_47004537     ZHar    C    T        0      0        2 
   6   chr6_47004537   Sample    C    T        0      0        2 
   6   chr6_47008442     AAsi    T    C        0      0        2 
   6   chr6_47008442     AKia    T    C        1      2        2 
   6   chr6_47008442     AOna    T    C      0.5      1        2 
   6   chr6_47008442     ASom    T    C      0.5      1        2 
   6   chr6_47008442     HCab    T    C        0      0        2 
   6   chr6_47008442     HPrz    T    C        0      0        2 
   6   chr6_47008442     ZBoe    T    C        0      0        2 
   6   chr6_47008442     ZGre    T    C        0      0        2 
   6   chr6_47008442     ZHar    T    C      0.5      1        2 
   6   chr6_47008442   Sample    T    C        0      0        2 
   6   chr6_47009530     AAsi    T    G        0      0        2 
   6   chr6_47009530     AKia    T    G        0      0        2 
   6   chr6_47009530     AOna    T    G        0      0        2 
   6   chr6_47009530     ASom    T    G        0      0        2 
   6   chr6_47009530     HCab    T    G        0      0        2 
   6   chr6_47009530     HPrz    T    G        0      0        2 
   6   chr6_47009530     ZBoe    T    G      0.5      1        2 
   6   chr6_47009530     ZGre    T    G        0      0        2 
   6   chr6_47009530     ZHar    T    G        0      0        2 
   6   chr6_47009530   Sample    T    G        0      0        2 
   6   chr6_47013023     AAsi    G    A        0      0        2 
   6   chr6_47013023     AKia    G    A        0      0        2 
   6   chr6_47013023     AOna    G    A        0      0        2 
   6   chr6_47013023     ASom    G    A        0      0        2 
   6   chr6_47013023     HCab    G    A        1      2        2 
   6   chr6_47013023     HPrz    G    A        1      2        2 
   6   chr6_47013023     ZBoe    G    A        0      0        2 
   6   chr6_47013023     ZGre    G    A        0      0        2 
   6   chr6_47013023     ZHar    G    A        0      0        2 
   6   chr6_47013023   Sample    G    A        0      0        2 
   6   chr6_47017351     AAsi    G    A        0      0        2 
   6   chr6_47017351     AKia    G    A        0      0        2 
   6   chr6_47017351     AOna    G    A        0      0        2 
   6   chr6_47017351     ASom    G    A        0      0        2 
   6   chr6_47017351     HCab    G    A        1      2        2 
   6   chr6_47017351     HPrz    G    A        1      2        2 
   6   chr6_47017351     ZBoe    G    A        0      0        2 
   6   chr6_47017351     ZGre    G    A        0      0        2 
   6   chr6_47017351     ZHar    G    A        0      0        2 
   6   chr6_47017351   Sample    G    A        1      2        2 
   6   chr6_47019406     AAsi    C    T        0      0        2 
   6   chr6_47019406     AKia    C    T        0      0        2 
   6   chr6_47019406     AOna    C    T        0      0        2 
   6   chr6_47019406     ASom    C    T        0      0        2 
   6   chr6_47019406     HCab    C    T        1      2        2 
   6   chr6_47019406     HPrz    C    T        1      2        2 
   6   chr6_47019406     ZBoe    C    T        0      0        2 
   6   chr6_47019406     ZGre    C    T        0      0        2 
   6   chr6_47019406     ZHar    C    T        0      0        2 
   6   chr6_47019406   Sample    C    T        1      2        2 
   6   chr6_47026307     AAsi    T    C        0      0        2 
   6   chr6_47026307     AKia    T    C        0      0        2 
   6   chr6_47026307     AOna    T    C        0      0        2 
   6   chr6_47026307     ASom    T    C        0      0        2 
   6   chr6_47026307     HCab    T    C        0      0        2 
   6   chr6_47026307     HPrz    T    C      0.5      1        2 
   6   chr6_47026307     ZBoe    T    C        0      0        2 
   6   chr6_47026307     ZGre    T    C        0      0        2 
   6   chr6_47026307     ZHar    T    C        0      0        2 
   6   chr6_47026307   Sample    T    C        0      0        2 
   6   chr6_47030616     AAsi    G    T        0      0        2 
   6   chr6_47030616     AKia    G    T        0      0        2 
   6   chr6_47030616     AOna    G    T        0      0        2 
   6   chr6_47030616     ASom    G    T        0      0        2 
   6   chr6_47030616     HCab    G    T        0      0        2 
   6   chr6_47030616     HPrz    G    T        0      0        2 
   6   chr6_47030616     ZBoe    G    T        0      0        2 
   6   chr6_47030616     ZGre    G    T        1      2        2 
   6   chr6_47030616     ZHar    G    T        0      0        2 
   6   chr6_47030616   Sample    G    T        0      0        2 
   6   chr6_47032479     AAsi    T    C        0      0        2 
   6   chr6_47032479     AKia    T    C        1      2        2 
   6   chr6_47032479     AOna    T    C      0.5      1        2 
   6   chr6_47032479     ASom    T    C        0      0        2 
   6   chr6_47032479     HCab    T    C        0      0        2 
   6   chr6_47032479     HPrz    T    C        0      0        2 
   6   chr6_47032479     ZBoe    T    C        0      0        2 
   6   chr6_47032479     ZGre    T    C        1      2        2 
   6   chr6_47032479     ZHar    T    C        1      2        2 
   6   chr6_47032479   Sample    T    C        0      0        2 
   6   chr6_47034304     AAsi    T    C        0      0        2 
   6   chr6_47034304     AKia    T    C        0      0        2 
   6   chr6_47034304     AOna    T    C        0      0        2 
   6   chr6_47034304     ASom    T    C        0      0        2 
   6   chr6_47034304     HCab    T    C        0      0        2 
   6   chr6_47034304     HPrz    T    C        0      0        2 
   6   chr6_47034304     ZBoe    T    C      0.5      1        2 
   6   chr6_47034304     ZGre    T    C        0      0        2 
   6   chr6_47034304     ZHar    T    C        0      0        2 
   6   chr6_47034304   Sample    T    C        0      0        2 
   6   chr6_47034876     AAsi    C    A        0      0        2 
   6   chr6_47034876     AKia    C    A        1      2        2 
   6   chr6_47034876     AOna    C    A        0      0        2 
   6   chr6_47034876     ASom    C    A        0      0        2 
   6   chr6_47034876     HCab    C    A        0      0        2 
   6   chr6_47034876     HPrz    C    A        0      0        2 
   6   chr6_47034876     ZBoe    C    A        0      0        2 
   6   chr6_47034876     ZGre    C    A        0      0        2 
   6   chr6_47034876     ZHar    C    A        0      0        2 
   6   chr6_47034876   Sample    C    A        0      0        2 
   6   chr6_47035819     AAsi    C    T        0      0        2 
   6   chr6_47035819     AKia    C    T        0      0        2 
   6   chr6_47035819     AOna    C    T        0      0        2 
   6   chr6_47035819     ASom    C    T        0      0        2 
   6   chr6_47035819     HCab    C    T        1      2        2 
   6   chr6_47035819     HPrz    C    T        0      0        2 
   6   chr6_47035819     ZBoe    C    T        0      0        2 
   6   chr6_47035819     ZGre    C    T        0      0        2 
   6   chr6_47035819     ZHar    C    T        0      0        2 
   6   chr6_47035819   Sample    C    T        0      0        2 
   6   chr6_47043707     AAsi    T    C        0      0        2 
   6   chr6_47043707     AKia    T    C        0      0        2 
   6   chr6_47043707     AOna    T    C        0      0        2 
   6   chr6_47043707     ASom    T    C      0.5      1        2 
   6   chr6_47043707     HCab    T    C        0      0        2 
   6   chr6_47043707     HPrz    T    C        0      0        2 
   6   chr6_47043707     ZBoe    T    C        0      0        2 
   6   chr6_47043707     ZGre    T    C        0      0        2 
   6   chr6_47043707     ZHar    T    C        0      0        2 
   6   chr6_47043707   Sample    T    C        0      0        2 
   6   chr6_47044308     AAsi    G    T        0      0        2 
   6   chr6_47044308     AKia    G    T        0      0        2 
   6   chr6_47044308     AOna    G    T        1      2        2 
   6   chr6_47044308     ASom    G    T        0      0        2 
   6   chr6_47044308     HCab    G    T        0      0        2 
   6   chr6_47044308     HPrz    G    T        0      0        2 
   6   chr6_47044308     ZBoe    G    T        0      0        2 
   6   chr6_47044308     ZGre    G    T        0      0        2 
   6   chr6_47044308     ZHar    G    T        0      0        2 
   6   chr6_47044308   Sample    G    T        0      0        2 
   6   chr6_47056439     AAsi    A    G        0      0        2 
   6   chr6_47056439     AKia    A    G        0      0        2 
   6   chr6_47056439     AOna    A    G        0      0        2 
   6   chr6_47056439     ASom    A    G        0      0        2 
   6   chr6_47056439     HCab    A    G        1      2        2 
   6   chr6_47056439     HPrz    A    G        1      2        2 
   6   chr6_47056439     ZBoe    A    G        0      0        2 
   6   chr6_47056439     ZGre    A    G        0      0        2 
   6   chr6_47056439     ZHar    A    G        0      0        2 
   6   chr6_47056439   Sample    A    G        1      2        2 
   6   chr6_47060199     AAsi    C    A        0      0        2 
   6   chr6_47060199     AKia    C    A        1      2        2 
   6   chr6_47060199     AOna    C    A        0      0        2 
   6   chr6_47060199     ASom    C    A        0      0        2 
   6   chr6_47060199     HCab    C    A        0      0        2 
   6   chr6_47060199     HPrz    C    A        0      0        2 
   6   chr6_47060199     ZBoe    C    A        0      0        2 
   6   chr6_47060199     ZGre    C    A        0      0        2 
   6   chr6_47060199     ZHar    C    A        0      0        2 
   6   chr6_47060199   Sample    C    A        0      0        2 
   6   chr6_47072023     AAsi    C    A        0      0        2 
   6   chr6_47072023     AKia    C    A        0      0        2 
   6   chr6_47072023     AOna    C    A        0      0        2 
   6   chr6_47072023     ASom    C    A        0      0        2 
   6   chr6_47072023     HCab    C    A        0      0        2 
   6   chr6_47072023     HPrz    C    A        0      0        2 
   6   chr6_47072023     ZBoe    C    A      0.5      1        2 
   6   chr6_47072023     ZGre    C    A        0      0        2 
   6   chr6_47072023     ZHar    C    A        0      0        2 
   6   chr6_47072023   Sample    C    A        0      0        2 
   6   chr6_47074956     AAsi    G    A        0      0        2 
   6   chr6_47074956     AKia    G    A        0      0        2 
   6   chr6_47074956     AOna    G    A        0      0        2 
   6   chr6_47074956     ASom    G    A        0      0        2 
   6   chr6_47074956     HCab    G    A        0      0        2 
   6   chr6_47074956     HPrz    G    A        0      0        2 
   6   chr6_47074956     ZBoe    G    A        0      0        2 
   6   chr6_47074956     ZGre    G    A        0      0        2 
   6   chr6_47074956     ZHar    G    A        1      2        2 
   6   chr6_47074956   Sample    G    A        0      0        2 
   6   chr6_47082592     AAsi    C    G        1      2        2 
   6   chr6_47082592     AKia    C    G        0      0        2 
   6   chr6_47082592     AOna    C    G        0      0        2 
   6   chr6_47082592     ASom    C    G        1      2        2 
   6   chr6_47082592     HCab    C    G        0      0        2 
   6   chr6_47082592     HPrz    C    G        0      0        2 
   6   chr6_47082592     ZBoe    C    G        0      0        2 
   6   chr6_47082592     ZGre    C    G        0      0        2 
   6   chr6_47082592     ZHar    C    G        0      0        2 
   6   chr6_47082592   Sample    C    G        0      0        2 
   6   chr6_47084941     AAsi    C    A        0      0        2 
   6   chr6_47084941     AKia    C    A        0      0        2 
   6   chr6_47084941     AOna    C    A        0      0        2 
   6   chr6_47084941     ASom    C    A        0      0        2 
   6   chr6_47084941     HCab    C    A        0      0        2 
   6   chr6_47084941     HPrz    C    A        0      0        2 
   6   chr6_47084941     ZBoe    C    A      0.5      1        2 
   6   chr6_47084941     ZGre    C    A        0      0        2 
   6   chr6_47084941     ZHar    C    A        0      0        2 
   6   chr6_47084941   Sample    C    A        0      0        2 
   6   chr6_47087157     AAsi    G    A        0      0        2 
   6   chr6_47087157     AKia    G    A        0      0        2 
   6   chr6_47087157     AOna    G    A        0      0        2 
   6   chr6_47087157     ASom    G    A        0      0        2 
   6   chr6_47087157     HCab    G    A        0      0        2 
   6   chr6_47087157     HPrz    G    A        0      0        2 
   6   chr6_47087157     ZBoe    G    A      0.5      1        2 
   6   chr6_47087157     ZGre    G    A        0      0        2 
   6   chr6_47087157     ZHar    G    A        0      0        2 
   6   chr6_47087157   Sample    G    A        0      0        2 
   6   chr6_47090044     AAsi    T    C        0      0        2 
   6   chr6_47090044     AKia    T    C        0      0        2 
   6   chr6_47090044     AOna    T    C        0      0        2 
   6   chr6_47090044     ASom    T    C        0      0        2 
   6   chr6_47090044     HCab    T    C        0      0        2 
   6   chr6_47090044     HPrz    T    C        0      0        2 
   6   chr6_47090044     ZBoe    T    C        1      2        2 
   6   chr6_47090044     ZGre    T    C        1      2        2 
   6   chr6_47090044     ZHar    T    C        1      2        2 
   6   chr6_47090044   Sample    T    C        0      0        2 
   6   chr6_47090836     AAsi    G    T        0      0        2 
   6   chr6_47090836     AKia    G    T        0      0        2 
   6   chr6_47090836     AOna    G    T        0      0        2 
   6   chr6_47090836     ASom    G    T        0      0        2 
   6   chr6_47090836     HCab    G    T        0      0        2 
   6   chr6_47090836     HPrz    G    T        0      0        2 
   6   chr6_47090836     ZBoe    G    T        1      2        2 
   6   chr6_47090836     ZGre    G    T        1      2        2 
   6   chr6_47090836     ZHar    G    T        1      2        2 
   6   chr6_47090836   Sample    G    T        0      0        2 
   6   chr6_47097425     AAsi    T    C        0      0        2 
   6   chr6_47097425     AKia    T    C        0      0        2 
   6   chr6_47097425     AOna    T    C        0      0        2 
   6   chr6_47097425     ASom    T    C        0      0        2 
   6   chr6_47097425     HCab    T    C        1      2        2 
   6   chr6_47097425     HPrz    T    C        1      2        2 
   6   chr6_47097425     ZBoe    T    C        0      0        2 
   6   chr6_47097425     ZGre    T    C        0      0        2 
   6   chr6_47097425     ZHar    T    C        0      0        2 
   6   chr6_47097425   Sample    T    C        1      2        2 
   6   chr6_47101913     AAsi    T    A        0      0        2 
   6   chr6_47101913     AKia    T    A        0      0        2 
   6   chr6_47101913     AOna    T    A        0      0        2 
   6   chr6_47101913     ASom    T    A        0      0        2 
   6   chr6_47101913     HCab    T    A        0      0        2 
   6   chr6_47101913     HPrz    T    A        0      0        2 
   6   chr6_47101913     ZBoe    T    A        0      0        2 
   6   chr6_47101913     ZGre    T    A        0      0        2 
   6   chr6_47101913     ZHar    T    A        1      2        2 
   6   chr6_47101913   Sample    T    A        0      0        2 
   6   chr6_47110144     AAsi    G    T        0      0        2 
   6   chr6_47110144     AKia    G    T      0.5      1        2 
   6   chr6_47110144     AOna    G    T        0      0        2 
   6   chr6_47110144     ASom    G    T        0      0        2 
   6   chr6_47110144     HCab    G    T        0      0        2 
   6   chr6_47110144     HPrz    G    T        0      0        2 
   6   chr6_47110144     ZBoe    G    T        0      0        2 
   6   chr6_47110144     ZGre    G    T        0      0        2 
   6   chr6_47110144     ZHar    G    T        0      0        2 
   6   chr6_47110144   Sample    G    T        0      0        2 
   6   chr6_47113601     AAsi    A    G        0      0        2 
   6   chr6_47113601     AKia    A    G        0      0        2 
   6   chr6_47113601     AOna    A    G        0      0        2 
   6   chr6_47113601     ASom    A    G        0      0        2 
   6   chr6_47113601     HCab    A    G        1      2        2 
   6   chr6_47113601     HPrz    A    G        1      2        2 
   6   chr6_47113601     ZBoe    A    G        0      0        2 
   6   chr6_47113601     ZGre    A    G        0      0        2 
   6   chr6_47113601     ZHar    A    G        0      0        2 
   6   chr6_47113601   Sample    A    G        1      2        2 
   6   chr6_47115294     AAsi    T    C        0      0        2 
   6   chr6_47115294     AKia    T    C        0      0        2 
   6   chr6_47115294     AOna    T    C      0.5      1        2 
   6   chr6_47115294     ASom    T    C        0      0        2 
   6   chr6_47115294     HCab    T    C        0      0        2 
   6   chr6_47115294     HPrz    T    C        0      0        2 
   6   chr6_47115294     ZBoe    T    C        0      0        2 
   6   chr6_47115294     ZGre    T    C        0      0        2 
   6   chr6_47115294     ZHar    T    C        0      0        2 
   6   chr6_47115294   Sample    T    C        0      0        2 
   6   chr6_47115602     AAsi    C    T        0      0        2 
   6   chr6_47115602     AKia    C    T        0      0        2 
   6   chr6_47115602     AOna    C    T        0      0        2 
   6   chr6_47115602     ASom    C    T        0      0        2 
   6   chr6_47115602     HCab    C    T        1      2        2 
   6   chr6_47115602     HPrz    C    T        1      2        2 
   6   chr6_47115602     ZBoe    C    T        0      0        2 
   6   chr6_47115602     ZGre    C    T        0      0        2 
   6   chr6_47115602     ZHar    C    T        0      0        2 
   6   chr6_47115602   Sample    C    T        1      2        2 
   6   chr6_47119701     AAsi    A    T        0      0        2 
   6   chr6_47119701     AKia    A    T        0      0        2 
   6   chr6_47119701     AOna    A    T        0      0        2 
   6   chr6_47119701     ASom    A    T        0      0        2 
   6   chr6_47119701     HCab    A    T        1      2        2 
   6   chr6_47119701     HPrz    A    T        1      2        2 
   6   chr6_47119701     ZBoe    A    T        0      0        2 
   6   chr6_47119701     ZGre    A    T        0      0        2 
   6   chr6_47119701     ZHar    A    T        0      0        2 
   6   chr6_47119701   Sample    A    T        1      2        2 
   6   chr6_47124243     AAsi    C    T        0      0        2 
   6   chr6_47124243     AKia    C    T        0      0        2 
   6   chr6_47124243     AOna    C    T        0      0        2 
   6   chr6_47124243     ASom    C    T        0      0        2 
   6   chr6_47124243     HCab    C    T        1      2        2 
   6   chr6_47124243     HPrz    C    T        1      2        2 
   6   chr6_47124243     ZBoe    C    T        0      0        2 
   6   chr6_47124243     ZGre    C    T        0      0        2 
   6   chr6_47124243     ZHar    C    T        0      0        2 
   6   chr6_47124243   Sample    C    T        1      2        2 
   6   chr6_47140244     AAsi    T    C        0      0        2 
   6   chr6_47140244     AKia    T    C        0      0        2 
   6   chr6_47140244     AOna    T    C        0      0        2 
   6   chr6_47140244     ASom    T    C        0      0        2 
   6   chr6_47140244     HCab    T    C        0      0        2 
   6   chr6_47140244     HPrz    T    C        0      0        2 
   6   chr6_47140244     ZBoe    T    C        0      0        2 
   6   chr6_47140244     ZGre    T    C        0      0        2 
   6   chr6_47140244     ZHar    T    C        1      2        2 
   6   chr6_47140244   Sample    T    C        0      0        2 
   6   chr6_47143659     AAsi    T    G        1      2        2 
   6   chr6_47143659     AKia    T    G        0      0        2 
   6   chr6_47143659     AOna    T    G        0      0        2 
   6   chr6_47143659     ASom    T    G        1      2        2 
   6   chr6_47143659     HCab    T    G        0      0        2 
   6   chr6_47143659     HPrz    T    G        0      0        2 
   6   chr6_47143659     ZBoe    T    G        0      0        2 
   6   chr6_47143659     ZGre    T    G        0      0        2 
   6   chr6_47143659     ZHar    T    G        0      0        2 
   6   chr6_47143659   Sample    T    G        0      0        2 
   6   chr6_47150196     AAsi    A    G        0      0        2 
   6   chr6_47150196     AKia    A    G      0.5      1        2 
   6   chr6_47150196     AOna    A    G        0      0        2 
   6   chr6_47150196     ASom    A    G        0      0        2 
   6   chr6_47150196     HCab    A    G        0      0        2 
   6   chr6_47150196     HPrz    A    G        0      0        2 
   6   chr6_47150196     ZBoe    A    G        0      0        2 
   6   chr6_47150196     ZGre    A    G        0      0        2 
   6   chr6_47150196     ZHar    A    G        0      0        2 
   6   chr6_47150196   Sample    A    G        0      0        2 
   6   chr6_47151475     AAsi    C    A      0.5      1        2 
   6   chr6_47151475     AKia    C    A        0      0        2 
   6   chr6_47151475     AOna    C    A        0      0        2 
   6   chr6_47151475     ASom    C    A        0      0        2 
   6   chr6_47151475     HCab    C    A        0      0        2 
   6   chr6_47151475     HPrz    C    A        0      0        2 
   6   chr6_47151475     ZBoe    C    A        0      0        2 
   6   chr6_47151475     ZGre    C    A        0      0        2 
   6   chr6_47151475     ZHar    C    A        0      0        2 
   6   chr6_47151475   Sample    C    A        0      0        2 
   6   chr6_47155617     AAsi    A    G        0      0        2 
   6   chr6_47155617     AKia    A    G        0      0        2 
   6   chr6_47155617     AOna    A    G        0      0        2 
   6   chr6_47155617     ASom    A    G        0      0        2 
   6   chr6_47155617     HCab    A    G        0      0        2 
   6   chr6_47155617     HPrz    A    G        0      0        2 
   6   chr6_47155617     ZBoe    A    G      0.5      1        2 
   6   chr6_47155617     ZGre    A    G        0      0        2 
   6   chr6_47155617     ZHar    A    G        0      0        2 
   6   chr6_47155617   Sample    A    G        0      0        2 
   6   chr6_47160729     AAsi    C    A        0      0        2 
   6   chr6_47160729     AKia    C    A        0      0        2 
   6   chr6_47160729     AOna    C    A        0      0        2 
   6   chr6_47160729     ASom    C    A        0      0        2 
   6   chr6_47160729     HCab    C    A        1      2        2 
   6   chr6_47160729     HPrz    C    A      0.5      1        2 
   6   chr6_47160729     ZBoe    C    A        0      0        2 
   6   chr6_47160729     ZGre    C    A        0      0        2 
   6   chr6_47160729     ZHar    C    A        0      0        2 
   6   chr6_47160729   Sample    C    A        1      2        2 
   6   chr6_47165403     AAsi    G    A        0      0        2 
   6   chr6_47165403     AKia    G    A        0      0        2 
   6   chr6_47165403     AOna    G    A        0      0        2 
   6   chr6_47165403     ASom    G    A        0      0        2 
   6   chr6_47165403     HCab    G    A        1      2        2 
   6   chr6_47165403     HPrz    G    A        1      2        2 
   6   chr6_47165403     ZBoe    G    A        0      0        2 
   6   chr6_47165403     ZGre    G    A        0      0        2 
   6   chr6_47165403     ZHar    G    A        0      0        2 
   6   chr6_47165403   Sample    G    A        1      2        2 
   6   chr6_47170956     AAsi    G    A        0      0        2 
   6   chr6_47170956     AKia    G    A        0      0        2 
   6   chr6_47170956     AOna    G    A        0      0        2 
   6   chr6_47170956     ASom    G    A        0      0        2 
   6   chr6_47170956     HCab    G    A        0      0        2 
   6   chr6_47170956     HPrz    G    A        0      0        2 
   6   chr6_47170956     ZBoe    G    A      0.5      1        2 
   6   chr6_47170956     ZGre    G    A        0      0        2 
   6   chr6_47170956     ZHar    G    A        0      0        2 
   6   chr6_47170956   Sample    G    A        0      0        2 
   6   chr6_47185644     AAsi    T    C        1      2        2 
   6   chr6_47185644     AKia    T    C        0      0        2 
   6   chr6_47185644     AOna    T    C        0      0        2 
   6   chr6_47185644     ASom    T    C        1      2        2 
   6   chr6_47185644     HCab    T    C        0      0        2 
   6   chr6_47185644     HPrz    T    C        0      0        2 
   6   chr6_47185644     ZBoe    T    C        0      0        2 
   6   chr6_47185644     ZGre    T    C        0      0        2 
   6   chr6_47185644     ZHar    T    C        0      0        2 
   6   chr6_47185644   Sample    T    C        0      0        2 
   6   chr6_47185699     AAsi    T    C        0      0        2 
   6   chr6_47185699     AKia    T    C        0      0        2 
   6   chr6_47185699     AOna    T    C        0      0        2 
   6   chr6_47185699     ASom    T    C        0      0        2 
   6   chr6_47185699     HCab    T    C        0      0        2 
   6   chr6_47185699     HPrz    T    C        0      0        2 
   6   chr6_47185699     ZBoe    T    C        0      0        2 
   6   chr6_47185699     ZGre    T    C        0      0        2 
   6   chr6_47185699     ZHar    T    C        1      2        2 
   6   chr6_47185699   Sample    T    C        0      0        2 
   6   chr6_47185985     AAsi    C    T        0      0        2 
   6   chr6_47185985     AKia    C    T        0      0        2 
   6   chr6_47185985     AOna    C    T        0      0        2 
   6   chr6_47185985     ASom    C    T        0      0        2 
   6   chr6_47185985     HCab    C    T        1      2        2 
   6   chr6_47185985     HPrz    C    T        1      2        2 
   6   chr6_47185985     ZBoe    C    T        0      0        2 
   6   chr6_47185985     ZGre    C    T        0      0        2 
   6   chr6_47185985     ZHar    C    T        0      0        2 
   6   chr6_47185985   Sample    C    T        1      2        2 
   6   chr6_47189664     AAsi    A    C        0      0        2 
   6   chr6_47189664     AKia    A    C        0      0        2 
   6   chr6_47189664     AOna    A    C        0      0        2 
   6   chr6_47189664     ASom    A    C        0      0        2 
   6   chr6_47189664     HCab    A    C        0      0        2 
   6   chr6_47189664     HPrz    A    C        0      0        2 
   6   chr6_47189664     ZBoe    A    C        0      0        2 
   6   chr6_47189664     ZGre    A    C        1      2        2 
   6   chr6_47189664     ZHar    A    C        0      0        2 
   6   chr6_47189664   Sample    A    C        0      0        2 
   6   chr6_47192521     AAsi    G    T        0      0        2 
   6   chr6_47192521     AKia    G    T        0      0        2 
   6   chr6_47192521     AOna    G    T        0      0        2 
   6   chr6_47192521     ASom    G    T      0.5      1        2 
   6   chr6_47192521     HCab    G    T        0      0        2 
   6   chr6_47192521     HPrz    G    T        0      0        2 
   6   chr6_47192521     ZBoe    G    T        0      0        2 
   6   chr6_47192521     ZGre    G    T        0      0        2 
   6   chr6_47192521     ZHar    G    T        0      0        2 
   6   chr6_47192521   Sample    G    T        0      0        2 
   6   chr6_47197631     AAsi    A    G        1      2        2 
   6   chr6_47197631     AKia    A    G        0      0        2 
   6   chr6_47197631     AOna    A    G        0      0        2 
   6   chr6_47197631     ASom    A    G        0      0        2 
   6   chr6_47197631     HCab    A    G        0      0        2 
   6   chr6_47197631     HPrz    A    G        0      0        2 
   6   chr6_47197631     ZBoe    A    G        0      0        2 
   6   chr6_47197631     ZGre    A    G        0      0        2 
   6   chr6_47197631     ZHar    A    G        0      0        2 
   6   chr6_47197631   Sample    A    G        0      0        2 
   6   chr6_47206512     AAsi    A    G        0      0        2 
   6   chr6_47206512     AKia    A    G        0      0        2 
   6   chr6_47206512     AOna    A    G        0      0        2 
   6   chr6_47206512     ASom    A    G        0      0        2 
   6   chr6_47206512     HCab    A    G        1      2        2 
   6   chr6_47206512     HPrz    A    G        0      0        2 
   6   chr6_47206512     ZBoe    A    G        0      0        2 
   6   chr6_47206512     ZGre    A    G        0      0        2 
   6   chr6_47206512     ZHar    A    G        0      0        2 
   6   chr6_47206512   Sample    A    G        0      0        2 
   6   chr6_47210845     AAsi    T    C        0      0        2 
   6   chr6_47210845     AKia    T    C        0      0        2 
   6   chr6_47210845     AOna    T    C        0      0        2 
   6   chr6_47210845     ASom    T    C        0      0        2 
   6   chr6_47210845     HCab    T    C        0      0        2 
   6   chr6_47210845     HPrz    T    C        0      0        2 
   6   chr6_47210845     ZBoe    T    C        0      0        2 
   6   chr6_47210845     ZGre    T    C        1      2        2 
   6   chr6_47210845     ZHar    T    C        0      0        2 
   6   chr6_47210845   Sample    T    C        0      0        2 
   6   chr6_47223155     AAsi    G    C      0.5      1        2 
   6   chr6_47223155     AKia    G    C        0      0        2 
   6   chr6_47223155     AOna    G    C        0      0        2 
   6   chr6_47223155     ASom    G    C        0      0        2 
   6   chr6_47223155     HCab    G    C        0      0        2 
   6   chr6_47223155     HPrz    G    C        0      0        2 
   6   chr6_47223155     ZBoe    G    C        0      0        2 
   6   chr6_47223155     ZGre    G    C        0      0        2 
   6   chr6_47223155     ZHar    G    C        0      0        2 
   6   chr6_47223155   Sample    G    C        0      0        2 
   6   chr6_47228077     AAsi    C    G      0.5      1        2 
   6   chr6_47228077     AKia    C    G        0      0        2 
   6   chr6_47228077     AOna    C    G        0      0        2 
   6   chr6_47228077     ASom    C    G        0      0        2 
   6   chr6_47228077     HCab    C    G        0      0        2 
   6   chr6_47228077     HPrz    C    G        0      0        2 
   6   chr6_47228077     ZBoe    C    G        0      0        2 
   6   chr6_47228077     ZGre    C    G        0      0        2 
   6   chr6_47228077     ZHar    C    G        0      0        2 
   6   chr6_47228077   Sample    C    G        0      0        2 
   6   chr6_47228806     AAsi    T    C        0      0        2 
   6   chr6_47228806     AKia    T    C        0      0        2 
   6   chr6_47228806     AOna    T    C        0      0        2 
   6   chr6_47228806     ASom    T    C        0      0        2 
   6   chr6_47228806     HCab    T    C        0      0        2 
   6   chr6_47228806     HPrz    T    C        0      0        2 
   6   chr6_47228806     ZBoe    T    C      0.5      1        2 
   6   chr6_47228806     ZGre    T    C        0      0        2 
   6   chr6_47228806     ZHar    T    C        0      0        2 
   6   chr6_47228806   Sample    T    C        0      0        2 
   6   chr6_47233473     AAsi    A    G        0      0        2 
   6   chr6_47233473     AKia    A    G        0      0        2 
   6   chr6_47233473     AOna    A    G        0      0        2 
   6   chr6_47233473     ASom    A    G        0      0        2 
   6   chr6_47233473     HCab    A    G        1      2        2 
   6   chr6_47233473     HPrz    A    G        1      2        2 
   6   chr6_47233473     ZBoe    A    G        0      0        2 
   6   chr6_47233473     ZGre    A    G        0      0        2 
   6   chr6_47233473     ZHar    A    G        0      0        2 
   6   chr6_47233473   Sample    A    G        1      2        2 
   6   chr6_47238785     AAsi    A    G        0      0        2 
   6   chr6_47238785     AKia    A    G        0      0        2 
   6   chr6_47238785     AOna    A    G        0      0        2 
   6   chr6_47238785     ASom    A    G        0      0        2 
   6   chr6_47238785     HCab    A    G        0      0        2 
   6   chr6_47238785     HPrz    A    G        0      0        2 
   6   chr6_47238785     ZBoe    A    G      0.5      1        2 
   6   chr6_47238785     ZGre    A    G        0      0        2 
   6   chr6_47238785     ZHar    A    G        0      0        2 
   6   chr6_47238785   Sample    A    G        0      0        2 
   6   chr6_47239143     AAsi    T    C        0      0        2 
   6   chr6_47239143     AKia    T    C        0      0        2 
   6   chr6_47239143     AOna    T    C        0      0        2 
   6   chr6_47239143     ASom    T    C        0      0        2 
   6   chr6_47239143     HCab    T    C        1      2        2 
   6   chr6_47239143     HPrz    T    C        1      2        2 
   6   chr6_47239143     ZBoe    T    C        0      0        2 
   6   chr6_47239143     ZGre    T    C        0      0        2 
   6   chr6_47239143     ZHar    T    C        0      0        2 
   6   chr6_47239143   Sample    T    C        1      2        2 
   6   chr6_47240109     AAsi    G    A        0      0        2 
   6   chr6_47240109     AKia    G    A        1      2        2 
   6   chr6_47240109     AOna    G    A        0      0        2 
   6   chr6_47240109     ASom    G    A        0      0        2 
   6   chr6_47240109     HCab    G    A        0      0        2 
   6   chr6_47240109     HPrz    G    A        0      0        2 
   6   chr6_47240109     ZBoe    G    A        0      0        2 
   6   chr6_47240109     ZGre    G    A        0      0        2 
   6   chr6_47240109     ZHar    G    A        0      0        2 
   6   chr6_47240109   Sample    G    A        0      0        2 
   6   chr6_47240394     AAsi    G    A        0      0        2 
   6   chr6_47240394     AKia    G    A        0      0        2 
   6   chr6_47240394     AOna    G    A        0      0        2 
   6   chr6_47240394     ASom    G    A        0      0        2 
   6   chr6_47240394     HCab    G    A        1      2        2 
   6   chr6_47240394     HPrz    G    A        1      2        2 
   6   chr6_47240394     ZBoe    G    A        0      0        2 
   6   chr6_47240394     ZGre    G    A        0      0        2 
   6   chr6_47240394     ZHar    G    A        0      0        2 
   6   chr6_47240394   Sample    G    A        1      2        2 
   6   chr6_47249959     AAsi    C    T        0      0        2 
   6   chr6_47249959     AKia    C    T        0      0        2 
   6   chr6_47249959     AOna    C    T        0      0        2 
   6   chr6_47249959     ASom    C    T        0      0        2 
   6   chr6_47249959     HCab    C    T        0      0        2 
   6   chr6_47249959     HPrz    C    T        0      0        2 
   6   chr6_47249959     ZBoe    C    T        1      2        2 
   6   chr6_47249959     ZGre    C    T        1      2        2 
   6   chr6_47249959     ZHar    C    T        0      0        2 
   6   chr6_47249959   Sample    C    T        0      0        2 
   6   chr6_47264019     AAsi    G    A        0      0        2 
   6   chr6_47264019     AKia    G    A        0      0        2 
   6   chr6_47264019     AOna    G    A        0      0        2 
   6   chr6_47264019     ASom    G    A        0      0        2 
   6   chr6_47264019     HCab    G    A        1      2        2 
   6   chr6_47264019     HPrz    G    A        1      2        2 
   6   chr6_47264019     ZBoe    G    A        0      0        2 
   6   chr6_47264019     ZGre    G    A        0      0        2 
   6   chr6_47264019     ZHar    G    A        0      0        2 
   6   chr6_47264019   Sample    G    A        1      2        2 
   6   chr6_47264997     AAsi    T    G        0      0        2 
   6   chr6_47264997     AKia    T    G        0      0        2 
   6   chr6_47264997     AOna    T    G        0      0        2 
   6   chr6_47264997     ASom    T    G        0      0        2 
   6   chr6_47264997     HCab    T    G        1      2        2 
   6   chr6_47264997     HPrz    T    G        1      2        2 
   6   chr6_47264997     ZBoe    T    G        0      0        2 
   6   chr6_47264997     ZGre    T    G        0      0        2 
   6   chr6_47264997     ZHar    T    G        0      0        2 
   6   chr6_47264997   Sample    T    G        1      2        2 
   6   chr6_47273288     AAsi    A    G        0      0        2 
   6   chr6_47273288     AKia    A    G        0      0        2 
   6   chr6_47273288     AOna    A    G        0      0        2 
   6   chr6_47273288     ASom    A    G        0      0        2 
   6   chr6_47273288     HCab    A    G        1      2        2 
   6   chr6_47273288     HPrz    A    G        1      2        2 
   6   chr6_47273288     ZBoe    A    G        0      0        2 
   6   chr6_47273288     ZGre    A    G        0      0        2 
   6   chr6_47273288     ZHar    A    G        0      0        2 
   6   chr6_47273288   Sample    A    G        1      2        2 
   6   chr6_47274704     AAsi    T    C        0      0        2 
   6   chr6_47274704     AKia    T    C        0      0        2 
   6   chr6_47274704     AOna    T    C        0      0        2 
   6   chr6_47274704     ASom    T    C        0      0        2 
   6   chr6_47274704     HCab    T    C        0      0        2 
   6   chr6_47274704     HPrz    T    C        0      0        2 
   6   chr6_47274704     ZBoe    T    C      0.5      1        2 
   6   chr6_47274704     ZGre    T    C        0      0        2 
   6   chr6_47274704     ZHar    T    C        0      0        2 
   6   chr6_47274704   Sample    T    C        0      0        2 
   6   chr6_47280774     AAsi    T    C        0      0        2 
   6   chr6_47280774     AKia    T    C      0.5      1        2 
   6   chr6_47280774     AOna    T    C        0      0        2 
   6   chr6_47280774     ASom    T    C        0      0        2 
   6   chr6_47280774     HCab    T    C        0      0        2 
   6   chr6_47280774     HPrz    T    C        0      0        2 
   6   chr6_47280774     ZBoe    T    C        0      0        2 
   6   chr6_47280774     ZGre    T    C        0      0        2 
   6   chr6_47280774     ZHar    T    C        0      0        2 
   6   chr6_47280774   Sample    T    C        0      0        2 
   6   chr6_47281348     AAsi    G    C        0      0        2 
   6   chr6_47281348     AKia    G    C      0.5      1        2 
   6   chr6_47281348     AOna    G    C        0      0        2 
   6   chr6_47281348     ASom    G    C        0      0        2 
   6   chr6_47281348     HCab    G    C        0      0        2 
   6   chr6_47281348     HPrz    G    C        0      0        2 
   6   chr6_47281348     ZBoe    G    C        0      0        2 
   6   chr6_47281348     ZGre    G    C        0      0        2 
   6   chr6_47281348     ZHar    G    C        0      0        2 
   6   chr6_47281348   Sample    G    C        0      0        2 
   6   chr6_47282286     AAsi    G    A        0      0        2 
   6   chr6_47282286     AKia    G    A      0.5      1        2 
   6   chr6_47282286     AOna    G    A        0      0        2 
   6   chr6_47282286     ASom    G    A        0      0        2 
   6   chr6_47282286     HCab    G    A        0      0        2 
   6   chr6_47282286     HPrz    G    A        0      0        2 
   6   chr6_47282286     ZBoe    G    A        0      0        2 
   6   chr6_47282286     ZGre    G    A        0      0        2 
   6   chr6_47282286     ZHar    G    A        0      0        2 
   6   chr6_47282286   Sample    G    A        0      0        2 
   6   chr6_47282894     AAsi    A    G        0      0        2 
   6   chr6_47282894     AKia    A    G      0.5      1        2 
   6   chr6_47282894     AOna    A    G        0      0        2 
   6   chr6_47282894     ASom    A    G        0      0        2 
   6   chr6_47282894     HCab    A    G        0      0        2 
   6   chr6_47282894     HPrz    A    G        0      0        2 
   6   chr6_47282894     ZBoe    A    G        0      0        2 
   6   chr6_47282894     ZGre    A    G        0      0        2 
   6   chr6_47282894     ZHar    A    G        0      0        2 
   6   chr6_47282894   Sample    A    G        0      0        2 
   6   chr6_47284137     AAsi    C    T        1      2        2 
   6   chr6_47284137     AKia    C    T      0.5      1        2 
   6   chr6_47284137     AOna    C    T        0      0        2 
   6   chr6_47284137     ASom    C    T        1      2        2 
   6   chr6_47284137     HCab    C    T        0      0        2 
   6   chr6_47284137     HPrz    C    T        0      0        2 
   6   chr6_47284137     ZBoe    C    T        0      0        2 
   6   chr6_47284137     ZGre    C    T        0      0        2 
   6   chr6_47284137     ZHar    C    T        0      0        2 
   6   chr6_47284137   Sample    C    T        0      0        2 
   6   chr6_47284416     AAsi    T    G        0      0        2 
   6   chr6_47284416     AKia    T    G        0      0        2 
   6   chr6_47284416     AOna    T    G        0      0        2 
   6   chr6_47284416     ASom    T    G        0      0        2 
   6   chr6_47284416     HCab    T    G        0      0        2 
   6   chr6_47284416     HPrz    T    G        0      0        2 
   6   chr6_47284416     ZBoe    T    G      0.5      1        2 
   6   chr6_47284416     ZGre    T    G        0      0        2 
   6   chr6_47284416     ZHar    T    G        0      0        2 
   6   chr6_47284416   Sample    T    G        0      0        2 
   6   chr6_47294272     AAsi    T    C        0      0        2 
   6   chr6_47294272     AKia    T    C        0      0        2 
   6   chr6_47294272     AOna    T    C      0.5      1        2 
   6   chr6_47294272     ASom    T    C        0      0        2 
   6   chr6_47294272     HCab    T    C        0      0        2 
   6   chr6_47294272     HPrz    T    C        0      0        2 
   6   chr6_47294272     ZBoe    T    C        0      0        2 
   6   chr6_47294272     ZGre    T    C        0      0        2 
   6   chr6_47294272     ZHar    T    C        0      0        2 
   6   chr6_47294272   Sample    T    C        0      0        2 
   6   chr6_47309922     AAsi    C    T        0      0        2 
   6   chr6_47309922     AKia    C    T        0      0        2 
   6   chr6_47309922     AOna    C    T        0      0        2 
   6   chr6_47309922     ASom    C    T        0      0        2 
   6   chr6_47309922     HCab    C    T        1      2        2 
   6   chr6_47309922     HPrz    C    T        1      2        2 
   6   chr6_47309922     ZBoe    C    T        0      0        2 
   6   chr6_47309922     ZGre    C    T        0      0        2 
   6   chr6_47309922     ZHar    C    T        0      0        2 
   6   chr6_47309922   Sample    C    T        1      2        2 
   6   chr6_47311159     AAsi    A    T        0      0        2 
   6   chr6_47311159     AKia    A    T        0      0        2 
   6   chr6_47311159     AOna    A    T        0      0        2 
   6   chr6_47311159     ASom    A    T        0      0        2 
   6   chr6_47311159     HCab    A    T        0      0        2 
   6   chr6_47311159     HPrz    A    T        0      0        2 
   6   chr6_47311159     ZBoe    A    T        0      0        2 
   6   chr6_47311159     ZGre    A    T        0      0        2 
   6   chr6_47311159     ZHar    A    T        1      2        2 
   6   chr6_47311159   Sample    A    T        0      0        2 
   6   chr6_47316997     AAsi    A    C        0      0        2 
   6   chr6_47316997     AKia    A    C        0      0        2 
   6   chr6_47316997     AOna    A    C        0      0        2 
   6   chr6_47316997     ASom    A    C        0      0        2 
   6   chr6_47316997     HCab    A    C        1      2        2 
   6   chr6_47316997     HPrz    A    C        1      2        2 
   6   chr6_47316997     ZBoe    A    C        0      0        2 
   6   chr6_47316997     ZGre    A    C        0      0        2 
   6   chr6_47316997     ZHar    A    C        0      0        2 
   6   chr6_47316997   Sample    A    C        1      2        2 
   6   chr6_47333480     AAsi    A    G        0      0        2 
   6   chr6_47333480     AKia    A    G        0      0        2 
   6   chr6_47333480     AOna    A    G        0      0        2 
   6   chr6_47333480     ASom    A    G        0      0        2 
   6   chr6_47333480     HCab    A    G        1      2        2 
   6   chr6_47333480     HPrz    A    G        1      2        2 
   6   chr6_47333480     ZBoe    A    G        0      0        2 
   6   chr6_47333480     ZGre    A    G        0      0        2 
   6   chr6_47333480     ZHar    A    G        0      0        2 
   6   chr6_47333480   Sample    A    G        1      2        2 
   6   chr6_47337247     AAsi    C    T        0      0        2 
   6   chr6_47337247     AKia    C    T        0      0        2 
   6   chr6_47337247     AOna    C    T        0      0        2 
   6   chr6_47337247     ASom    C    T        0      0        2 
   6   chr6_47337247     HCab    C    T        0      0        2 
   6   chr6_47337247     HPrz    C    T        0      0        2 
   6   chr6_47337247     ZBoe    C    T        1      2        2 
   6   chr6_47337247     ZGre    C    T        0      0        2 
   6   chr6_47337247     ZHar    C    T        0      0        2 
   6   chr6_47337247   Sample    C    T        0      0        2 
   6   chr6_47346451     AAsi    T    C        1      2        2 
   6   chr6_47346451     AKia    T    C        0      0        2 
   6   chr6_47346451     AOna    T    C        0      0        2 
   6   chr6_47346451     ASom    T    C        1      2        2 
   6   chr6_47346451     HCab    T    C        0      0        2 
   6   chr6_47346451     HPrz    T    C        0      0        2 
   6   chr6_47346451     ZBoe    T    C        0      0        2 
   6   chr6_47346451     ZGre    T    C        0      0        2 
   6   chr6_47346451     ZHar    T    C        0      0        2 
   6   chr6_47346451   Sample    T    C        0      0        2 
   6   chr6_47365176     AAsi    C    T        0      0        2 
   6   chr6_47365176     AKia    C    T        0      0        2 
   6   chr6_47365176     AOna    C    T        0      0        2 
   6   chr6_47365176     ASom    C    T        0      0        2 
   6   chr6_47365176     HCab    C    T        1      2        2 
   6   chr6_47365176     HPrz    C    T        1      2        2 
   6   chr6_47365176     ZBoe    C    T        0      0        2 
   6   chr6_47365176     ZGre    C    T        0      0        2 
   6   chr6_47365176     ZHar    C    T        0      0        2 
   6   chr6_47365176   Sample    C    T        1      2        2 
   6   chr6_47368850     AAsi    A    C        0      0        2 
   6   chr6_47368850     AKia    A    C        0      0        2 
   6   chr6_47368850     AOna    A    C        0      0        2 
   6   chr6_47368850     ASom    A    C        0      0        2 
   6   chr6_47368850     HCab    A    C        1      2        2 
   6   chr6_47368850     HPrz    A    C        1      2        2 
   6   chr6_47368850     ZBoe    A    C        0      0        2 
   6   chr6_47368850     ZGre    A    C        0      0        2 
   6   chr6_47368850     ZHar    A    C        0      0        2 
   6   chr6_47368850   Sample    A    C        1      2        2 
   6   chr6_47370605     AAsi    T    A        0      0        2 
   6   chr6_47370605     AKia    T    A        0      0        2 
   6   chr6_47370605     AOna    T    A        0      0        2 
   6   chr6_47370605     ASom    T    A        0      0        2 
   6   chr6_47370605     HCab    T    A        0      0        2 
   6   chr6_47370605     HPrz    T    A        0      0        2 
   6   chr6_47370605     ZBoe    T    A      0.5      1        2 
   6   chr6_47370605     ZGre    T    A        0      0        2 
   6   chr6_47370605     ZHar    T    A        0      0        2 
   6   chr6_47370605   Sample    T    A        0      0        2 
   6   chr6_47372653     AAsi    C    A        0      0        2 
   6   chr6_47372653     AKia    C    A        0      0        2 
   6   chr6_47372653     AOna    C    A      0.5      1        2 
   6   chr6_47372653     ASom    C    A        0      0        2 
   6   chr6_47372653     HCab    C    A        0      0        2 
   6   chr6_47372653     HPrz    C    A        0      0        2 
   6   chr6_47372653     ZBoe    C    A        0      0        2 
   6   chr6_47372653     ZGre    C    A        0      0        2 
   6   chr6_47372653     ZHar    C    A        0      0        2 
   6   chr6_47372653   Sample    C    A        0      0        2 
   6   chr6_47373709     AAsi    T    C        1      2        2 
   6   chr6_47373709     AKia    T    C        0      0        2 
   6   chr6_47373709     AOna    T    C        0      0        2 
   6   chr6_47373709     ASom    T    C        1      2        2 
   6   chr6_47373709     HCab    T    C        0      0        2 
   6   chr6_47373709     HPrz    T    C        0      0        2 
   6   chr6_47373709     ZBoe    T    C        0      0        2 
   6   chr6_47373709     ZGre    T    C        0      0        2 
   6   chr6_47373709     ZHar    T    C        0      0        2 
   6   chr6_47373709   Sample    T    C        0      0        2 
   6   chr6_47381285     AAsi    A    T        0      0        2 
   6   chr6_47381285     AKia    A    T        0      0        2 
   6   chr6_47381285     AOna    A    T        0      0        2 
   6   chr6_47381285     ASom    A    T        0      0        2 
   6   chr6_47381285     HCab    A    T        0      0        2 
   6   chr6_47381285     HPrz    A    T        0      0        2 
   6   chr6_47381285     ZBoe    A    T        0      0        2 
   6   chr6_47381285     ZGre    A    T        1      2        2 
   6   chr6_47381285     ZHar    A    T        0      0        2 
   6   chr6_47381285   Sample    A    T        0      0        2 
   6   chr6_47382077     AAsi    A    G        0      0        2 
   6   chr6_47382077     AKia    A    G        1      2        2 
   6   chr6_47382077     AOna    A    G        0      0        2 
   6   chr6_47382077     ASom    A    G        0      0        2 
   6   chr6_47382077     HCab    A    G        0      0        2 
   6   chr6_47382077     HPrz    A    G        0      0        2 
   6   chr6_47382077     ZBoe    A    G        0      0        2 
   6   chr6_47382077     ZGre    A    G        0      0        2 
   6   chr6_47382077     ZHar    A    G        0      0        2 
   6   chr6_47382077   Sample    A    G        0      0        2 
   6   chr6_47385273     AAsi    G    A      0.5      1        2 
   6   chr6_47385273     AKia    G    A        0      0        2 
   6   chr6_47385273     AOna    G    A        0      0        2 
   6   chr6_47385273     ASom    G    A        0      0        2 
   6   chr6_47385273     HCab    G    A        0      0        2 
   6   chr6_47385273     HPrz    G    A        0      0        2 
   6   chr6_47385273     ZBoe    G    A        0      0        2 
   6   chr6_47385273     ZGre    G    A        0      0        2 
   6   chr6_47385273     ZHar    G    A        0      0        2 
   6   chr6_47385273   Sample    G    A        0      0        2 
   6   chr6_47385595     AAsi    T    C        0      0        2 
   6   chr6_47385595     AKia    T    C        0      0        2 
   6   chr6_47385595     AOna    T    C        0      0        2 
   6   chr6_47385595     ASom    T    C        0      0        2 
   6   chr6_47385595     HCab    T    C        0      0        2 
   6   chr6_47385595     HPrz    T    C        0      0        2 
   6   chr6_47385595     ZBoe    T    C        1      2        2 
   6   chr6_47385595     ZGre    T    C        1      2        2 
   6   chr6_47385595     ZHar    T    C        1      2        2 
   6   chr6_47385595   Sample    T    C        0      0        2 
   6   chr6_47398590     AAsi    G    A        0      0        2 
   6   chr6_47398590     AKia    G    A        1      2        2 
   6   chr6_47398590     AOna    G    A      0.5      1        2 
   6   chr6_47398590     ASom    G    A        0      0        2 
   6   chr6_47398590     HCab    G    A        0      0        2 
   6   chr6_47398590     HPrz    G    A        0      0        2 
   6   chr6_47398590     ZBoe    G    A        0      0        2 
   6   chr6_47398590     ZGre    G    A        0      0        2 
   6   chr6_47398590     ZHar    G    A        0      0        2 
   6   chr6_47398590   Sample    G    A        0      0        2 
   6   chr6_47418660     AAsi    T    A        0      0        2 
   6   chr6_47418660     AKia    T    A        0      0        2 
   6   chr6_47418660     AOna    T    A        0      0        2 
   6   chr6_47418660     ASom    T    A      0.5      1        2 
   6   chr6_47418660     HCab    T    A        0      0        2 
   6   chr6_47418660     HPrz    T    A        0      0        2 
   6   chr6_47418660     ZBoe    T    A        0      0        2 
   6   chr6_47418660     ZGre    T    A        0      0        2 
   6   chr6_47418660     ZHar    T    A        0      0        2 
   6   chr6_47418660   Sample    T    A        0      0        2 
   6   chr6_47423163     AAsi    T    G        0      0        2 
   6   chr6_47423163     AKia    T    G        0      0        2 
   6   chr6_47423163     AOna    T    G        0      0        2 
   6   chr6_47423163     ASom    T    G        0      0        2 
   6   chr6_47423163     HCab    T    G        0      0        2 
   6   chr6_47423163     HPrz    T    G        0      0        2 
   6   chr6_47423163     ZBoe    T    G      0.5      1        2 
   6   chr6_47423163     ZGre    T    G        0      0        2 
   6   chr6_47423163     ZHar    T    G        0      0        2 
   6   chr6_47423163   Sample    T    G        0      0        2 
   6   chr6_47430816     AAsi    G    T        0      0        2 
   6   chr6_47430816     AKia    G    T        0      0        2 
   6   chr6_47430816     AOna    G    T        0      0        2 
   6   chr6_47430816     ASom    G    T        0      0        2 
   6   chr6_47430816     HCab    G    T        0      0        2 
   6   chr6_47430816     HPrz    G    T        0      0        2 
   6   chr6_47430816     ZBoe    G    T      0.5      1        2 
   6   chr6_47430816     ZGre    G    T        0      0        2 
   6   chr6_47430816     ZHar    G    T        0      0        2 
   6   chr6_47430816   Sample    G    T        0      0        2 
   6   chr6_47434261     AAsi    T    C        0      0        2 
   6   chr6_47434261     AKia    T    C        0      0        2 
   6   chr6_47434261     AOna    T    C      0.5      1        2 
   6   chr6_47434261     ASom    T    C        0      0        2 
   6   chr6_47434261     HCab    T    C        0      0        2 
   6   chr6_47434261     HPrz    T    C        0      0        2 
   6   chr6_47434261     ZBoe    T    C        0      0        2 
   6   chr6_47434261     ZGre    T    C        0      0        2 
   6   chr6_47434261     ZHar    T    C        0      0        2 
   6   chr6_47434261   Sample    T    C        0      0        2 
   6   chr6_47447567     AAsi    A    G        0      0        2 
   6   chr6_47447567     AKia    A    G        1      2        2 
   6   chr6_47447567     AOna    A    G        0      0        2 
   6   chr6_47447567     ASom    A    G        0      0        2 
   6   chr6_47447567     HCab    A    G        0      0        2 
   6   chr6_47447567     HPrz    A    G        0      0        2 
   6   chr6_47447567     ZBoe    A    G        1      2        2 
   6   chr6_47447567     ZGre    A    G        1      2        2 
   6   chr6_47447567     ZHar    A    G        1      2        2 
   6   chr6_47447567   Sample    A    G        0      0        2 
   6   chr6_47452715     AAsi    T    G        1      2        2 
   6   chr6_47452715     AKia    T    G        1      2        2 
   6   chr6_47452715     AOna    T    G        1      2        2 
   6   chr6_47452715     ASom    T    G        1      2        2 
   6   chr6_47452715     HCab    T    G        0      0        2 
   6   chr6_47452715     HPrz    T    G        0      0        2 
   6   chr6_47452715     ZBoe    T    G        0      0        2 
   6   chr6_47452715     ZGre    T    G        0      0        2 
   6   chr6_47452715     ZHar    T    G        0      0        2 
   6   chr6_47452715   Sample    T    G        0      0        2 
   6   chr6_47455186     AAsi    T    C      0.5      1        2 
   6   chr6_47455186     AKia    T    C        0      0        2 
   6   chr6_47455186     AOna    T    C        0      0        2 
   6   chr6_47455186     ASom    T    C        1      2        2 
   6   chr6_47455186     HCab    T    C        0      0        2 
   6   chr6_47455186     HPrz    T    C        0      0        2 
   6   chr6_47455186     ZBoe    T    C        0      0        2 
   6   chr6_47455186     ZGre    T    C        0      0        2 
   6   chr6_47455186     ZHar    T    C        0      0        2 
   6   chr6_47455186   Sample    T    C        0      0        2 
   6   chr6_47465281     AAsi    C    T        0      0        2 
   6   chr6_47465281     AKia    C    T        1      2        2 
   6   chr6_47465281     AOna    C    T        1      2        2 
   6   chr6_47465281     ASom    C    T        0      0        2 
   6   chr6_47465281     HCab    C    T        0      0        2 
   6   chr6_47465281     HPrz    C    T        0      0        2 
   6   chr6_47465281     ZBoe    C    T        0      0        2 
   6   chr6_47465281     ZGre    C    T        0      0        2 
   6   chr6_47465281     ZHar    C    T        0      0        2 
   6   chr6_47465281   Sample    C    T        0      0        2 
   6   chr6_47469136     AAsi    A    G        0      0        2 
   6   chr6_47469136     AKia    A    G        0      0        2 
   6   chr6_47469136     AOna    A    G      0.5      1        2 
   6   chr6_47469136     ASom    A    G        1      2        2 
   6   chr6_47469136     HCab    A    G        0      0        2 
   6   chr6_47469136     HPrz    A    G        0      0        2 
   6   chr6_47469136     ZBoe    A    G        0      0        2 
   6   chr6_47469136     ZGre    A    G        0      0        2 
   6   chr6_47469136     ZHar    A    G        0      0        2 
   6   chr6_47469136   Sample    A    G        0      0        2 
   6   chr6_47490474     AAsi    A    G        1      2        2 
   6   chr6_47490474     AKia    A    G        0      0        2 
   6   chr6_47490474     AOna    A    G        0      0        2 
   6   chr6_47490474     ASom    A    G        1      2        2 
   6   chr6_47490474     HCab    A    G        0      0        2 
   6   chr6_47490474     HPrz    A    G        0      0        2 
   6   chr6_47490474     ZBoe    A    G        0      0        2 
   6   chr6_47490474     ZGre    A    G        0      0        2 
   6   chr6_47490474     ZHar    A    G        0      0        2 
   6   chr6_47490474   Sample    A    G        0      0        2 
   6   chr6_47492574     AAsi    T    C      0.5      1        2 
   6   chr6_47492574     AKia    T    C        0      0        2 
   6   chr6_47492574     AOna    T    C        0      0        2 
   6   chr6_47492574     ASom    T    C        0      0        2 
   6   chr6_47492574     HCab    T    C        0      0        2 
   6   chr6_47492574     HPrz    T    C        0      0        2 
   6   chr6_47492574     ZBoe    T    C        0      0        2 
   6   chr6_47492574     ZGre    T    C        0      0        2 
   6   chr6_47492574     ZHar    T    C        0      0        2 
   6   chr6_47492574   Sample    T    C        0      0        2 
   6   chr6_47502032     AAsi    T    C        0      0        2 
   6   chr6_47502032     AKia    T    C        0      0        2 
   6   chr6_47502032     AOna    T    C        0      0        2 
   6   chr6_47502032     ASom    T    C        0      0        2 
   6   chr6_47502032     HCab    T    C        0      0        2 
   6   chr6_47502032     HPrz    T    C        0      0        2 
   6   chr6_47502032     ZBoe    T    C        0      0        2 
   6   chr6_47502032     ZGre    T    C        0      0        2 
   6   chr6_47502032     ZHar    T    C        1      2        2 
   6   chr6_47502032   Sample    T    C        0      0        2 
   6   chr6_47519534     AAsi    A    G        0      0        2 
   6   chr6_47519534     AKia    A    G        0      0        2 
   6   chr6_47519534     AOna    A    G        0      0        2 
   6   chr6_47519534     ASom    A    G        0      0        2 
   6   chr6_47519534     HCab    A    G        0      0        2 
   6   chr6_47519534     HPrz    A    G        0      0        2 
   6   chr6_47519534     ZBoe    A    G        1      2        2 
   6   chr6_47519534     ZGre    A    G        1      2        2 
   6   chr6_47519534     ZHar    A    G        1      2        2 
   6   chr6_47519534   Sample    A    G        0      0        2 
   6   chr6_47520502     AAsi    A    G        0      0        2 
   6   chr6_47520502     AKia    A    G      0.5      1        2 
   6   chr6_47520502     AOna    A    G        0      0        2 
   6   chr6_47520502     ASom    A    G        0      0        2 
   6   chr6_47520502     HCab    A    G        0      0        2 
   6   chr6_47520502     HPrz    A    G        0      0        2 
   6   chr6_47520502     ZBoe    A    G        0      0        2 
   6   chr6_47520502     ZGre    A    G        0      0        2 
   6   chr6_47520502     ZHar    A    G        0      0        2 
   6   chr6_47520502   Sample    A    G        0      0        2 
   6   chr6_47522749     AAsi    C    A        0      0        2 
   6   chr6_47522749     AKia    C    A        0      0        2 
   6   chr6_47522749     AOna    C    A        0      0        2 
   6   chr6_47522749     ASom    C    A        0      0        2 
   6   chr6_47522749     HCab    C    A        0      0        2 
   6   chr6_47522749     HPrz    C    A        0      0        2 
   6   chr6_47522749     ZBoe    C    A        1      2        2 
   6   chr6_47522749     ZGre    C    A        1      2        2 
   6   chr6_47522749     ZHar    C    A        1      2        2 
   6   chr6_47522749   Sample    C    A        0      0        2 
   6   chr6_47524109     AAsi    G    A        0      0        2 
   6   chr6_47524109     AKia    G    A        0      0        2 
   6   chr6_47524109     AOna    G    A        0      0        2 
   6   chr6_47524109     ASom    G    A        0      0        2 
   6   chr6_47524109     HCab    G    A        0      0        2 
   6   chr6_47524109     HPrz    G    A      0.5      1        2 
   6   chr6_47524109     ZBoe    G    A        0      0        2 
   6   chr6_47524109     ZGre    G    A        0      0        2 
   6   chr6_47524109     ZHar    G    A        0      0        2 
   6   chr6_47524109   Sample    G    A        1      2        2 
   6   chr6_47534682     AAsi    A    G        1      2        2 
   6   chr6_47534682     AKia    A    G        0      0        2 
   6   chr6_47534682     AOna    A    G        0      0        2 
   6   chr6_47534682     ASom    A    G        1      2        2 
   6   chr6_47534682     HCab    A    G        0      0        2 
   6   chr6_47534682     HPrz    A    G        0      0        2 
   6   chr6_47534682     ZBoe    A    G        1      2        2 
   6   chr6_47534682     ZGre    A    G        1      2        2 
   6   chr6_47534682     ZHar    A    G        1      2        2 
   6   chr6_47534682   Sample    A    G        0      0        2 
   6   chr6_47534712     AAsi    G    A        1      2        2 
   6   chr6_47534712     AKia    G    A        0      0        2 
   6   chr6_47534712     AOna    G    A        0      0        2 
   6   chr6_47534712     ASom    G    A        1      2        2 
   6   chr6_47534712     HCab    G    A        0      0        2 
   6   chr6_47534712     HPrz    G    A        0      0        2 
   6   chr6_47534712     ZBoe    G    A        1      2        2 
   6   chr6_47534712     ZGre    G    A        1      2        2 
   6   chr6_47534712     ZHar    G    A        1      2        2 
   6   chr6_47534712   Sample    G    A        0      0        2 
   6   chr6_47540844     AAsi    A    G        1      2        2 
   6   chr6_47540844     AKia    A    G        1      2        2 
   6   chr6_47540844     AOna    A    G        1      2        2 
   6   chr6_47540844     ASom    A    G        1      2        2 
   6   chr6_47540844     HCab    A    G        0      0        2 
   6   chr6_47540844     HPrz    A    G        0      0        2 
   6   chr6_47540844     ZBoe    A    G        0      0        2 
   6   chr6_47540844     ZGre    A    G        0      0        2 
   6   chr6_47540844     ZHar    A    G        0      0        2 
   6   chr6_47540844   Sample    A    G        0      0        2 
   6   chr6_47545410     AAsi    C    T        0      0        2 
   6   chr6_47545410     AKia    C    T        0      0        2 
   6   chr6_47545410     AOna    C    T      0.5      1        2 
   6   chr6_47545410     ASom    C    T        0      0        2 
   6   chr6_47545410     HCab    C    T        0      0        2 
   6   chr6_47545410     HPrz    C    T        0      0        2 
   6   chr6_47545410     ZBoe    C    T        0      0        2 
   6   chr6_47545410     ZGre    C    T        0      0        2 
   6   chr6_47545410     ZHar    C    T        0      0        2 
   6   chr6_47545410   Sample    C    T        0      0        2 
   6   chr6_47561921     AAsi    C    A        0      0        2 
   6   chr6_47561921     AKia    C    A        0      0        2 
   6   chr6_47561921     AOna    C    A        0      0        2 
   6   chr6_47561921     ASom    C    A        0      0        2 
   6   chr6_47561921     HCab    C    A        1      2        2 
   6   chr6_47561921     HPrz    C    A        1      2        2 
   6   chr6_47561921     ZBoe    C    A        0      0        2 
   6   chr6_47561921     ZGre    C    A        0      0        2 
   6   chr6_47561921     ZHar    C    A        0      0        2 
   6   chr6_47561921   Sample    C    A        1      2        2 
   6   chr6_47568169     AAsi    C    T        0      0        2 
   6   chr6_47568169     AKia    C    T        0      0        2 
   6   chr6_47568169     AOna    C    T        0      0        2 
   6   chr6_47568169     ASom    C    T        0      0        2 
   6   chr6_47568169     HCab    C    T        1      2        2 
   6   chr6_47568169     HPrz    C    T        1      2        2 
   6   chr6_47568169     ZBoe    C    T        0      0        2 
   6   chr6_47568169     ZGre    C    T        0      0        2 
   6   chr6_47568169     ZHar    C    T        0      0        2 
   6   chr6_47568169   Sample    C    T        1      2        2 
   6   chr6_47572433     AAsi    G    T        0      0        2 
   6   chr6_47572433     AKia    G    T        0      0        2 
   6   chr6_47572433     AOna    G    T        0      0        2 
   6   chr6_47572433     ASom    G    T        0      0        2 
   6   chr6_47572433     HCab    G    T        0      0        2 
   6   chr6_47572433     HPrz    G    T        0      0        2 
   6   chr6_47572433     ZBoe    G    T        0      0        2 
   6   chr6_47572433     ZGre    G    T        0      0        2 
   6   chr6_47572433     ZHar    G    T        1      2        2 
   6   chr6_47572433   Sample    G    T        0      0        2 
   6   chr6_47576304     AAsi    T    G        0      0        2 
   6   chr6_47576304     AKia    T    G        0      0        2 
   6   chr6_47576304     AOna    T    G        0      0        2 
   6   chr6_47576304     ASom    T    G        1      2        2 
   6   chr6_47576304     HCab    T    G        0      0        2 
   6   chr6_47576304     HPrz    T    G        0      0        2 
   6   chr6_47576304     ZBoe    T    G        0      0        2 
   6   chr6_47576304     ZGre    T    G        0      0        2 
   6   chr6_47576304     ZHar    T    G        0      0        2 
   6   chr6_47576304   Sample    T    G        0      0        2 
   6   chr6_47577350     AAsi    G    A        1      2        2 
   6   chr6_47577350     AKia    G    A        0      0        2 
   6   chr6_47577350     AOna    G    A        0      0        2 
   6   chr6_47577350     ASom    G    A        1      2        2 
   6   chr6_47577350     HCab    G    A        0      0        2 
   6   chr6_47577350     HPrz    G    A        0      0        2 
   6   chr6_47577350     ZBoe    G    A        0      0        2 
   6   chr6_47577350     ZGre    G    A        0      0        2 
   6   chr6_47577350     ZHar    G    A        0      0        2 
   6   chr6_47577350   Sample    G    A        0      0        2 
   6   chr6_47578328     AAsi    A    G        0      0        2 
   6   chr6_47578328     AKia    A    G        0      0        2 
   6   chr6_47578328     AOna    A    G      0.5      1        2 
   6   chr6_47578328     ASom    A    G        0      0        2 
   6   chr6_47578328     HCab    A    G        0      0        2 
   6   chr6_47578328     HPrz    A    G        0      0        2 
   6   chr6_47578328     ZBoe    A    G        0      0        2 
   6   chr6_47578328     ZGre    A    G        0      0        2 
   6   chr6_47578328     ZHar    A    G        0      0        2 
   6   chr6_47578328   Sample    A    G        0      0        2 
   6   chr6_47590589     AAsi    C    T        0      0        2 
   6   chr6_47590589     AKia    C    T        1      2        2 
   6   chr6_47590589     AOna    C    T        1      2        2 
   6   chr6_47590589     ASom    C    T        0      0        2 
   6   chr6_47590589     HCab    C    T        0      0        2 
   6   chr6_47590589     HPrz    C    T        0      0        2 
   6   chr6_47590589     ZBoe    C    T        0      0        2 
   6   chr6_47590589     ZGre    C    T        0      0        2 
   6   chr6_47590589     ZHar    C    T        0      0        2 
   6   chr6_47590589   Sample    C    T        0      0        2 
   6   chr6_47593194     AAsi    A    G        0      0        2 
   6   chr6_47593194     AKia    A    G        0      0        2 
   6   chr6_47593194     AOna    A    G      0.5      1        2 
   6   chr6_47593194     ASom    A    G        0      0        2 
   6   chr6_47593194     HCab    A    G        0      0        2 
   6   chr6_47593194     HPrz    A    G        0      0        2 
   6   chr6_47593194     ZBoe    A    G        0      0        2 
   6   chr6_47593194     ZGre    A    G        0      0        2 
   6   chr6_47593194     ZHar    A    G        0      0        2 
   6   chr6_47593194   Sample    A    G        0      0        2 
   6   chr6_47601608     AAsi    G    T        0      0        2 
   6   chr6_47601608     AKia    G    T        0      0        2 
   6   chr6_47601608     AOna    G    T        0      0        2 
   6   chr6_47601608     ASom    G    T        0      0        2 
   6   chr6_47601608     HCab    G    T        0      0        2 
   6   chr6_47601608     HPrz    G    T        0      0        2 
   6   chr6_47601608     ZBoe    G    T        0      0        2 
   6   chr6_47601608     ZGre    G    T        0      0        2 
   6   chr6_47601608     ZHar    G    T      0.5      1        2 
   6   chr6_47601608   Sample    G    T        0      0        2 
   6   chr6_47602266     AAsi    A    G        0      0        2 
   6   chr6_47602266     AKia    A    G        0      0        2 
   6   chr6_47602266     AOna    A    G        0      0        2 
   6   chr6_47602266     ASom    A    G        0      0        2 
   6   chr6_47602266     HCab    A    G        0      0        2 
   6   chr6_47602266     HPrz    A    G        0      0        2 
   6   chr6_47602266     ZBoe    A    G        0      0        2 
   6   chr6_47602266     ZGre    A    G        0      0        2 
   6   chr6_47602266     ZHar    A    G      0.5      1        2 
   6   chr6_47602266   Sample    A    G        0      0        2 
   6   chr6_47606046     AAsi    T    C        0      0        2 
   6   chr6_47606046     AKia    T    C        0      0        2 
   6   chr6_47606046     AOna    T    C        0      0        2 
   6   chr6_47606046     ASom    T    C        0      0        2 
   6   chr6_47606046     HCab    T    C        0      0        2 
   6   chr6_47606046     HPrz    T    C        0      0        2 
   6   chr6_47606046     ZBoe    T    C      0.5      1        2 
   6   chr6_47606046     ZGre    T    C        0      0        2 
   6   chr6_47606046     ZHar    T    C        0      0        2 
   6   chr6_47606046   Sample    T    C        0      0        2 
   6   chr6_47608600     AAsi    C    T        0      0        2 
   6   chr6_47608600     AKia    C    T        0      0        2 
   6   chr6_47608600     AOna    C    T        0      0        2 
   6   chr6_47608600     ASom    C    T        0      0        2 
   6   chr6_47608600     HCab    C    T        0      0        2 
   6   chr6_47608600     HPrz    C    T        0      0        2 
   6   chr6_47608600     ZBoe    C    T        0      0        2 
   6   chr6_47608600     ZGre    C    T        0      0        2 
   6   chr6_47608600     ZHar    C    T        1      2        2 
   6   chr6_47608600   Sample    C    T        0      0        2 
   6   chr6_47612901     AAsi    A    G        0      0        2 
   6   chr6_47612901     AKia    A    G        1      2        2 
   6   chr6_47612901     AOna    A    G      0.5      1        2 
   6   chr6_47612901     ASom    A    G        0      0        2 
   6   chr6_47612901     HCab    A    G        0      0        2 
   6   chr6_47612901     HPrz    A    G        0      0        2 
   6   chr6_47612901     ZBoe    A    G        0      0        2 
   6   chr6_47612901     ZGre    A    G        0      0        2 
   6   chr6_47612901     ZHar    A    G        0      0        2 
   6   chr6_47612901   Sample    A    G        0      0        2 
   6   chr6_47614148     AAsi    G    A        1      2        2 
   6   chr6_47614148     AKia    G    A        1      2        2 
   6   chr6_47614148     AOna    G    A        1      2        2 
   6   chr6_47614148     ASom    G    A        1      2        2 
   6   chr6_47614148     HCab    G    A        0      0        2 
   6   chr6_47614148     HPrz    G    A        0      0        2 
   6   chr6_47614148     ZBoe    G    A        0      0        2 
   6   chr6_47614148     ZGre    G    A        0      0        2 
   6   chr6_47614148     ZHar    G    A        0      0        2 
   6   chr6_47614148   Sample    G    A        0      0        2 
   6   chr6_47619821     AAsi    A    G        0      0        2 
   6   chr6_47619821     AKia    A    G        0      0        2 
   6   chr6_47619821     AOna    A    G        0      0        2 
   6   chr6_47619821     ASom    A    G        0      0        2 
   6   chr6_47619821     HCab    A    G        1      2        2 
   6   chr6_47619821     HPrz    A    G        1      2        2 
   6   chr6_47619821     ZBoe    A    G        0      0        2 
   6   chr6_47619821     ZGre    A    G        0      0        2 
   6   chr6_47619821     ZHar    A    G        0      0        2 
   6   chr6_47619821   Sample    A    G        1      2        2 
   6   chr6_47623445     AAsi    T    C        0      0        2 
   6   chr6_47623445     AKia    T    C        0      0        2 
   6   chr6_47623445     AOna    T    C        0      0        2 
   6   chr6_47623445     ASom    T    C        0      0        2 
   6   chr6_47623445     HCab    T    C        0      0        2 
   6   chr6_47623445     HPrz    T    C        0      0        2 
   6   chr6_47623445     ZBoe    T    C        0      0        2 
   6   chr6_47623445     ZGre    T    C        0      0        2 
   6   chr6_47623445     ZHar    T    C      0.5      1        2 
   6   chr6_47623445   Sample    T    C        0      0        2 
   6   chr6_47624603     AAsi    G    A        0      0        2 
   6   chr6_47624603     AKia    G    A        0      0        2 
   6   chr6_47624603     AOna    G    A        0      0        2 
   6   chr6_47624603     ASom    G    A        0      0        2 
   6   chr6_47624603     HCab    G    A        1      2        2 
   6   chr6_47624603     HPrz    G    A        1      2        2 
   6   chr6_47624603     ZBoe    G    A        0      0        2 
   6   chr6_47624603     ZGre    G    A        0      0        2 
   6   chr6_47624603     ZHar    G    A        0      0        2 
   6   chr6_47624603   Sample    G    A        1      2        2 
   6   chr6_47630643     AAsi    T    C        0      0        2 
   6   chr6_47630643     AKia    T    C        0      0        2 
   6   chr6_47630643     AOna    T    C      0.5      1        2 
   6   chr6_47630643     ASom    T    C        0      0        2 
   6   chr6_47630643     HCab    T    C        0      0        2 
   6   chr6_47630643     HPrz    T    C        0      0        2 
   6   chr6_47630643     ZBoe    T    C        1      2        2 
   6   chr6_47630643     ZGre    T    C        1      2        2 
   6   chr6_47630643     ZHar    T    C        1      2        2 
   6   chr6_47630643   Sample    T    C        0      0        2 
   6   chr6_47636808     AAsi    C    A        0      0        2 
   6   chr6_47636808     AKia    C    A        0      0        2 
   6   chr6_47636808     AOna    C    A        0      0        2 
   6   chr6_47636808     ASom    C    A        0      0        2 
   6   chr6_47636808     HCab    C    A        0      0        2 
   6   chr6_47636808     HPrz    C    A        0      0        2 
   6   chr6_47636808     ZBoe    C    A      0.5      1        2 
   6   chr6_47636808     ZGre    C    A        0      0        2 
   6   chr6_47636808     ZHar    C    A        0      0        2 
   6   chr6_47636808   Sample    C    A        0      0        2 
   6   chr6_47643874     AAsi    T    C        0      0        2 
   6   chr6_47643874     AKia    T    C        0      0        2 
   6   chr6_47643874     AOna    T    C        0      0        2 
   6   chr6_47643874     ASom    T    C        0      0        2 
   6   chr6_47643874     HCab    T    C        1      2        2 
   6   chr6_47643874     HPrz    T    C        1      2        2 
   6   chr6_47643874     ZBoe    T    C        0      0        2 
   6   chr6_47643874     ZGre    T    C        0      0        2 
   6   chr6_47643874     ZHar    T    C        0      0        2 
   6   chr6_47643874   Sample    T    C        0      0        2 
   6   chr6_47650606     AAsi    G    A        0      0        2 
   6   chr6_47650606     AKia    G    A        0      0        2 
   6   chr6_47650606     AOna    G    A        1      2        2 
   6   chr6_47650606     ASom    G    A        0      0        2 
   6   chr6_47650606     HCab    G    A        0      0        2 
   6   chr6_47650606     HPrz    G    A        0      0        2 
   6   chr6_47650606     ZBoe    G    A        0      0        2 
   6   chr6_47650606     ZGre    G    A        0      0        2 
   6   chr6_47650606     ZHar    G    A        0      0        2 
   6   chr6_47650606   Sample    G    A        0      0        2 
   6   chr6_47652735     AAsi    C    G        0      0        2 
   6   chr6_47652735     AKia    C    G        0      0        2 
   6   chr6_47652735     AOna    C    G        0      0        2 
   6   chr6_47652735     ASom    C    G        0      0        2 
   6   chr6_47652735     HCab    C    G        1      2        2 
   6   chr6_47652735     HPrz    C    G        1      2        2 
   6   chr6_47652735     ZBoe    C    G        0      0        2 
   6   chr6_47652735     ZGre    C    G        0      0        2 
   6   chr6_47652735     ZHar    C    G        0      0        2 
   6   chr6_47652735   Sample    C    G        0      0        2 
   6   chr6_47652897     AAsi    G    A        0      0        2 
   6   chr6_47652897     AKia    G    A        0      0        2 
   6   chr6_47652897     AOna    G    A        1      2        2 
   6   chr6_47652897     ASom    G    A        0      0        2 
   6   chr6_47652897     HCab    G    A        0      0        2 
   6   chr6_47652897     HPrz    G    A        0      0        2 
   6   chr6_47652897     ZBoe    G    A        0      0        2 
   6   chr6_47652897     ZGre    G    A        0      0        2 
   6   chr6_47652897     ZHar    G    A        0      0        2 
   6   chr6_47652897   Sample    G    A        1      2        2 
   6   chr6_47661519     AAsi    T    C        0      0        2 
   6   chr6_47661519     AKia    T    C        0      0        2 
   6   chr6_47661519     AOna    T    C        1      2        2 
   6   chr6_47661519     ASom    T    C        0      0        2 
   6   chr6_47661519     HCab    T    C        0      0        2 
   6   chr6_47661519     HPrz    T    C        0      0        2 
   6   chr6_47661519     ZBoe    T    C        0      0        2 
   6   chr6_47661519     ZGre    T    C        0      0        2 
   6   chr6_47661519     ZHar    T    C        0      0        2 
   6   chr6_47661519   Sample    T    C        0      0        2 
   6   chr6_47671515     AAsi    C    T        0      0        2 
   6   chr6_47671515     AKia    C    T        0      0        2 
   6   chr6_47671515     AOna    C    T      0.5      1        2 
   6   chr6_47671515     ASom    C    T        0      0        2 
   6   chr6_47671515     HCab    C    T        0      0        2 
   6   chr6_47671515     HPrz    C    T        0      0        2 
   6   chr6_47671515     ZBoe    C    T        0      0        2 
   6   chr6_47671515     ZGre    C    T        0      0        2 
   6   chr6_47671515     ZHar    C    T        0      0        2 
   6   chr6_47671515   Sample    C    T        0      0        2 
   6   chr6_47679641     AAsi    T    C        0      0        2 
   6   chr6_47679641     AKia    T    C        0      0        2 
   6   chr6_47679641     AOna    T    C        0      0        2 
   6   chr6_47679641     ASom    T    C        0      0        2 
   6   chr6_47679641     HCab    T    C        0      0        2 
   6   chr6_47679641     HPrz    T    C        0      0        2 
   6   chr6_47679641     ZBoe    T    C      0.5      1        2 
   6   chr6_47679641     ZGre    T    C        0      0        2 
   6   chr6_47679641     ZHar    T    C        0      0        2 
   6   chr6_47679641   Sample    T    C        0      0        2 
   6   chr6_47680296     AAsi    G    T        0      0        2 
   6   chr6_47680296     AKia    G    T        0      0        2 
   6   chr6_47680296     AOna    G    T        0      0        2 
   6   chr6_47680296     ASom    G    T        0      0        2 
   6   chr6_47680296     HCab    G    T        0      0        2 
   6   chr6_47680296     HPrz    G    T        0      0        2 
   6   chr6_47680296     ZBoe    G    T      0.5      1        2 
   6   chr6_47680296     ZGre    G    T        0      0        2 
   6   chr6_47680296     ZHar    G    T        0      0        2 
   6   chr6_47680296   Sample    G    T        0      0        2 
   6   chr6_47690835     AAsi    T    C        0      0        2 
   6   chr6_47690835     AKia    T    C        0      0        2 
   6   chr6_47690835     AOna    T    C        0      0        2 
   6   chr6_47690835     ASom    T    C        0      0        2 
   6   chr6_47690835     HCab    T    C        1      2        2 
   6   chr6_47690835     HPrz    T    C        1      2        2 
   6   chr6_47690835     ZBoe    T    C        0      0        2 
   6   chr6_47690835     ZGre    T    C        0      0        2 
   6   chr6_47690835     ZHar    T    C        0      0        2 
   6   chr6_47690835   Sample    T    C        1      2        2 
   6   chr6_47694682     AAsi    T    C        0      0        2 
   6   chr6_47694682     AKia    T    C        0      0        2 
   6   chr6_47694682     AOna    T    C        0      0        2 
   6   chr6_47694682     ASom    T    C        0      0        2 
   6   chr6_47694682     HCab    T    C        1      2        2 
   6   chr6_47694682     HPrz    T    C        1      2        2 
   6   chr6_47694682     ZBoe    T    C        0      0        2 
   6   chr6_47694682     ZGre    T    C        0      0        2 
   6   chr6_47694682     ZHar    T    C        0      0        2 
   6   chr6_47694682   Sample    T    C        1      2        2 
   6   chr6_47703146     AAsi    C    T        0      0        2 
   6   chr6_47703146     AKia    C    T        0      0        2 
   6   chr6_47703146     AOna    C    T        0      0        2 
   6   chr6_47703146     ASom    C    T        0      0        2 
   6   chr6_47703146     HCab    C    T        1      2        2 
   6   chr6_47703146     HPrz    C    T        1      2        2 
   6   chr6_47703146     ZBoe    C    T        0      0        2 
   6   chr6_47703146     ZGre    C    T        0      0        2 
   6   chr6_47703146     ZHar    C    T        0      0        2 
   6   chr6_47703146   Sample    C    T        1      2        2 
   6   chr6_47704776     AAsi    T    G        0      0        2 
   6   chr6_47704776     AKia    T    G        0      0        2 
   6   chr6_47704776     AOna    T    G        0      0        2 
   6   chr6_47704776     ASom    T    G        0      0        2 
   6   chr6_47704776     HCab    T    G        1      2        2 
   6   chr6_47704776     HPrz    T    G        1      2        2 
   6   chr6_47704776     ZBoe    T    G        0      0        2 
   6   chr6_47704776     ZGre    T    G        0      0        2 
   6   chr6_47704776     ZHar    T    G        0      0        2 
   6   chr6_47704776   Sample    T    G        1      2        2 
   6   chr6_47710947     AAsi    C    G        0      0        2 
   6   chr6_47710947     AKia    C    G        0      0        2 
   6   chr6_47710947     AOna    C    G        0      0        2 
   6   chr6_47710947     ASom    C    G        0      0        2 
   6   chr6_47710947     HCab    C    G        1      2        2 
   6   chr6_47710947     HPrz    C    G        1      2        2 
   6   chr6_47710947     ZBoe    C    G        0      0        2 
   6   chr6_47710947     ZGre    C    G        0      0        2 
   6   chr6_47710947     ZHar    C    G        0      0        2 
   6   chr6_47710947   Sample    C    G        1      2        2 
   6   chr6_47727457     AAsi    A    G        0      0        2 
   6   chr6_47727457     AKia    A    G        0      0        2 
   6   chr6_47727457     AOna    A    G        0      0        2 
   6   chr6_47727457     ASom    A    G        0      0        2 
   6   chr6_47727457     HCab    A    G        1      2        2 
   6   chr6_47727457     HPrz    A    G        0      0        2 
   6   chr6_47727457     ZBoe    A    G        0      0        2 
   6   chr6_47727457     ZGre    A    G        0      0        2 
   6   chr6_47727457     ZHar    A    G        0      0        2 
   6   chr6_47727457   Sample    A    G        0      0        2 
   6   chr6_47736827     AAsi    T    C        0      0        2 
   6   chr6_47736827     AKia    T    C        0      0        2 
   6   chr6_47736827     AOna    T    C        0      0        2 
   6   chr6_47736827     ASom    T    C        0      0        2 
   6   chr6_47736827     HCab    T    C        1      2        2 
   6   chr6_47736827     HPrz    T    C        1      2        2 
   6   chr6_47736827     ZBoe    T    C        0      0        2 
   6   chr6_47736827     ZGre    T    C        0      0        2 
   6   chr6_47736827     ZHar    T    C        0      0        2 
   6   chr6_47736827   Sample    T    C        1      2        2 
   6   chr6_47737441     AAsi    T    G        0      0        2 
   6   chr6_47737441     AKia    T    G        0      0        2 
   6   chr6_47737441     AOna    T    G        0      0        2 
   6   chr6_47737441     ASom    T    G        0      0        2 
   6   chr6_47737441     HCab    T    G        1      2        2 
   6   chr6_47737441     HPrz    T    G        1      2        2 
   6   chr6_47737441     ZBoe    T    G        0      0        2 
   6   chr6_47737441     ZGre    T    G        0      0        2 
   6   chr6_47737441     ZHar    T    G        0      0        2 
   6   chr6_47737441   Sample    T    G        1      2        2 
   6   chr6_47741128     AAsi    C    T        0      0        2 
   6   chr6_47741128     AKia    C    T        0      0        2 
   6   chr6_47741128     AOna    C    T        0      0        2 
   6   chr6_47741128     ASom    C    T        0      0        2 
   6   chr6_47741128     HCab    C    T        1      2        2 
   6   chr6_47741128     HPrz    C    T        1      2        2 
   6   chr6_47741128     ZBoe    C    T        0      0        2 
   6   chr6_47741128     ZGre    C    T        0      0        2 
   6   chr6_47741128     ZHar    C    T        0      0        2 
   6   chr6_47741128   Sample    C    T        1      2        2 
   6   chr6_47747433     AAsi    G    A        0      0        2 
   6   chr6_47747433     AKia    G    A        0      0        2 
   6   chr6_47747433     AOna    G    A        0      0        2 
   6   chr6_47747433     ASom    G    A        0      0        2 
   6   chr6_47747433     HCab    G    A        0      0        2 
   6   chr6_47747433     HPrz    G    A        0      0        2 
   6   chr6_47747433     ZBoe    G    A      0.5      1        2 
   6   chr6_47747433     ZGre    G    A        0      0        2 
   6   chr6_47747433     ZHar    G    A        0      0        2 
   6   chr6_47747433   Sample    G    A        0      0        2 
   6   chr6_47747870     AAsi    A    G        0      0        2 
   6   chr6_47747870     AKia    A    G        0      0        2 
   6   chr6_47747870     AOna    A    G      0.5      1        2 
   6   chr6_47747870     ASom    A    G        0      0        2 
   6   chr6_47747870     HCab    A    G        0      0        2 
   6   chr6_47747870     HPrz    A    G        0      0        2 
   6   chr6_47747870     ZBoe    A    G        0      0        2 
   6   chr6_47747870     ZGre    A    G        0      0        2 
   6   chr6_47747870     ZHar    A    G        0      0        2 
   6   chr6_47747870   Sample    A    G        0      0        2 
   6   chr6_47758986     AAsi    T    A        0      0        2 
   6   chr6_47758986     AKia    T    A        0      0        2 
   6   chr6_47758986     AOna    T    A        0      0        2 
   6   chr6_47758986     ASom    T    A        0      0        2 
   6   chr6_47758986     HCab    T    A        1      2        2 
   6   chr6_47758986     HPrz    T    A        1      2        2 
   6   chr6_47758986     ZBoe    T    A        0      0        2 
   6   chr6_47758986     ZGre    T    A        0      0        2 
   6   chr6_47758986     ZHar    T    A        0      0        2 
   6   chr6_47758986   Sample    T    A        1      2        2 
   6   chr6_47765534     AAsi    C    T        0      0        2 
   6   chr6_47765534     AKia    C    T        0      0        2 
   6   chr6_47765534     AOna    C    T        0      0        2 
   6   chr6_47765534     ASom    C    T        0      0        2 
   6   chr6_47765534     HCab    C    T        1      2        2 
   6   chr6_47765534     HPrz    C    T        1      2        2 
   6   chr6_47765534     ZBoe    C    T        0      0        2 
   6   chr6_47765534     ZGre    C    T        0      0        2 
   6   chr6_47765534     ZHar    C    T        0      0        2 
   6   chr6_47765534   Sample    C    T        1      2        2 
   6   chr6_47769391     AAsi    T    G        1      2        2 
   6   chr6_47769391     AKia    T    G        0      0        2 
   6   chr6_47769391     AOna    T    G        0      0        2 
   6   chr6_47769391     ASom    T    G        0      0        2 
   6   chr6_47769391     HCab    T    G        0      0        2 
   6   chr6_47769391     HPrz    T    G        0      0        2 
   6   chr6_47769391     ZBoe    T    G        0      0        2 
   6   chr6_47769391     ZGre    T    G        0      0        2 
   6   chr6_47769391     ZHar    T    G        0      0        2 
   6   chr6_47769391   Sample    T    G        0      0        2 
   6   chr6_47773154     AAsi    C    A        0      0        2 
   6   chr6_47773154     AKia    C    A        0      0        2 
   6   chr6_47773154     AOna    C    A        0      0        2 
   6   chr6_47773154     ASom    C    A        0      0        2 
   6   chr6_47773154     HCab    C    A        0      0        2 
   6   chr6_47773154     HPrz    C    A        0      0        2 
   6   chr6_47773154     ZBoe    C    A      0.5      1        2 
   6   chr6_47773154     ZGre    C    A        0      0        2 
   6   chr6_47773154     ZHar    C    A        0      0        2 
   6   chr6_47773154   Sample    C    A        0      0        2 
   6   chr6_47777828     AAsi    T    C        0      0        2 
   6   chr6_47777828     AKia    T    C        0      0        2 
   6   chr6_47777828     AOna    T    C        0      0        2 
   6   chr6_47777828     ASom    T    C        0      0        2 
   6   chr6_47777828     HCab    T    C        0      0        2 
   6   chr6_47777828     HPrz    T    C        0      0        2 
   6   chr6_47777828     ZBoe    T    C        0      0        2 
   6   chr6_47777828     ZGre    T    C        0      0        2 
   6   chr6_47777828     ZHar    T    C      0.5      1        2 
   6   chr6_47777828   Sample    T    C        0      0        2 
   6   chr6_47788474     AAsi    G    A        0      0        2 
   6   chr6_47788474     AKia    G    A        0      0        2 
   6   chr6_47788474     AOna    G    A        0      0        2 
   6   chr6_47788474     ASom    G    A        0      0        2 
   6   chr6_47788474     HCab    G    A        0      0        2 
   6   chr6_47788474     HPrz    G    A        0      0        2 
   6   chr6_47788474     ZBoe    G    A        0      0        2 
   6   chr6_47788474     ZGre    G    A      0.5      1        2 
   6   chr6_47788474     ZHar    G    A        0      0        2 
   6   chr6_47788474   Sample    G    A        0      0        2 
   6   chr6_47793403     AAsi    C    T        0      0        2 
   6   chr6_47793403     AKia    C    T        0      0        2 
   6   chr6_47793403     AOna    C    T      0.5      1        2 
   6   chr6_47793403     ASom    C    T        0      0        2 
   6   chr6_47793403     HCab    C    T        0      0        2 
   6   chr6_47793403     HPrz    C    T        0      0        2 
   6   chr6_47793403     ZBoe    C    T        0      0        2 
   6   chr6_47793403     ZGre    C    T        0      0        2 
   6   chr6_47793403     ZHar    C    T        0      0        2 
   6   chr6_47793403   Sample    C    T        0      0        2 
   6   chr6_47793496     AAsi    C    A        0      0        2 
   6   chr6_47793496     AKia    C    A        0      0        2 
   6   chr6_47793496     AOna    C    A        0      0        2 
   6   chr6_47793496     ASom    C    A        0      0        2 
   6   chr6_47793496     HCab    C    A        1      2        2 
   6   chr6_47793496     HPrz    C    A        1      2        2 
   6   chr6_47793496     ZBoe    C    A        0      0        2 
   6   chr6_47793496     ZGre    C    A        0      0        2 
   6   chr6_47793496     ZHar    C    A        0      0        2 
   6   chr6_47793496   Sample    C    A        1      2        2 
   6   chr6_47796592     AAsi    C    T        0      0        2 
   6   chr6_47796592     AKia    C    T        0      0        2 
   6   chr6_47796592     AOna    C    T        0      0        2 
   6   chr6_47796592     ASom    C    T        0      0        2 
   6   chr6_47796592     HCab    C    T        1      2        2 
   6   chr6_47796592     HPrz    C    T        1      2        2 
   6   chr6_47796592     ZBoe    C    T        0      0        2 
   6   chr6_47796592     ZGre    C    T        0      0        2 
   6   chr6_47796592     ZHar    C    T        0      0        2 
   6   chr6_47796592   Sample    C    T        1      2        2 
   6   chr6_47804295     AAsi    G    A        0      0        2 
   6   chr6_47804295     AKia    G    A        0      0        2 
   6   chr6_47804295     AOna    G    A        0      0        2 
   6   chr6_47804295     ASom    G    A        0      0        2 
   6   chr6_47804295     HCab    G    A        1      2        2 
   6   chr6_47804295     HPrz    G    A        1      2        2 
   6   chr6_47804295     ZBoe    G    A        0      0        2 
   6   chr6_47804295     ZGre    G    A        0      0        2 
   6   chr6_47804295     ZHar    G    A        0      0        2 
   6   chr6_47804295   Sample    G    A        1      2        2 
   6   chr6_47817588     AAsi    G    A        0      0        2 
   6   chr6_47817588     AKia    G    A        0      0        2 
   6   chr6_47817588     AOna    G    A        0      0        2 
   6   chr6_47817588     ASom    G    A        0      0        2 
   6   chr6_47817588     HCab    G    A        1      2        2 
   6   chr6_47817588     HPrz    G    A        1      2        2 
   6   chr6_47817588     ZBoe    G    A        0      0        2 
   6   chr6_47817588     ZGre    G    A        0      0        2 
   6   chr6_47817588     ZHar    G    A        0      0        2 
   6   chr6_47817588   Sample    G    A        1      2        2 
   6   chr6_47818237     AAsi    C    T        0      0        2 
   6   chr6_47818237     AKia    C    T        1      2        2 
   6   chr6_47818237     AOna    C    T        0      0        2 
   6   chr6_47818237     ASom    C    T        0      0        2 
   6   chr6_47818237     HCab    C    T        0      0        2 
   6   chr6_47818237     HPrz    C    T        0      0        2 
   6   chr6_47818237     ZBoe    C    T        0      0        2 
   6   chr6_47818237     ZGre    C    T        0      0        2 
   6   chr6_47818237     ZHar    C    T        0      0        2 
   6   chr6_47818237   Sample    C    T        0      0        2 
   6   chr6_47825468     AAsi    A    G        0      0        2 
   6   chr6_47825468     AKia    A    G        0      0        2 
   6   chr6_47825468     AOna    A    G        0      0        2 
   6   chr6_47825468     ASom    A    G        0      0        2 
   6   chr6_47825468     HCab    A    G        0      0        2 
   6   chr6_47825468     HPrz    A    G        0      0        2 
   6   chr6_47825468     ZBoe    A    G        0      0        2 
   6   chr6_47825468     ZGre    A    G        0      0        2 
   6   chr6_47825468     ZHar    A    G        1      2        2 
   6   chr6_47825468   Sample    A    G        0      0        2 
   6   chr6_47826129     AAsi    C    T        0      0        2 
   6   chr6_47826129     AKia    C    T        0      0        2 
   6   chr6_47826129     AOna    C    T        0      0        2 
   6   chr6_47826129     ASom    C    T        0      0        2 
   6   chr6_47826129     HCab    C    T        1      2        2 
   6   chr6_47826129     HPrz    C    T        1      2        2 
   6   chr6_47826129     ZBoe    C    T        0      0        2 
   6   chr6_47826129     ZGre    C    T        0      0        2 
   6   chr6_47826129     ZHar    C    T        0      0        2 
   6   chr6_47826129   Sample    C    T        1      2        2 
   6   chr6_47828536     AAsi    T    C        0      0        2 
   6   chr6_47828536     AKia    T    C        0      0        2 
   6   chr6_47828536     AOna    T    C        0      0        2 
   6   chr6_47828536     ASom    T    C        0      0        2 
   6   chr6_47828536     HCab    T    C        1      2        2 
   6   chr6_47828536     HPrz    T    C        1      2        2 
   6   chr6_47828536     ZBoe    T    C        0      0        2 
   6   chr6_47828536     ZGre    T    C        0      0        2 
   6   chr6_47828536     ZHar    T    C        0      0        2 
   6   chr6_47828536   Sample    T    C        1      2        2 
   6   chr6_47831280     AAsi    C    T        0      0        2 
   6   chr6_47831280     AKia    C    T        0      0        2 
   6   chr6_47831280     AOna    C    T        0      0        2 
   6   chr6_47831280     ASom    C    T        1      2        2 
   6   chr6_47831280     HCab    C    T        0      0        2 
   6   chr6_47831280     HPrz    C    T        0      0        2 
   6   chr6_47831280     ZBoe    C    T        0      0        2 
   6   chr6_47831280     ZGre    C    T        0      0        2 
   6   chr6_47831280     ZHar    C    T        0      0        2 
   6   chr6_47831280   Sample    C    T        0      0        2 
   6   chr6_47831568     AAsi    G    C        0      0        2 
   6   chr6_47831568     AKia    G    C        0      0        2 
   6   chr6_47831568     AOna    G    C        0      0        2 
   6   chr6_47831568     ASom    G    C        0      0        2 
   6   chr6_47831568     HCab    G    C        0      0        2 
   6   chr6_47831568     HPrz    G    C        0      0        2 
   6   chr6_47831568     ZBoe    G    C        1      2        2 
   6   chr6_47831568     ZGre    G    C        0      0        2 
   6   chr6_47831568     ZHar    G    C        0      0        2 
   6   chr6_47831568   Sample    G    C        0      0        2 
   6   chr6_47835929     AAsi    A    G        0      0        2 
   6   chr6_47835929     AKia    A    G        0      0        2 
   6   chr6_47835929     AOna    A    G        0      0        2 
   6   chr6_47835929     ASom    A    G        0      0        2 
   6   chr6_47835929     HCab    A    G        0      0        2 
   6   chr6_47835929     HPrz    A    G        0      0        2 
   6   chr6_47835929     ZBoe    A    G        0      0        2 
   6   chr6_47835929     ZGre    A    G      0.5      1        2 
   6   chr6_47835929     ZHar    A    G        0      0        2 
   6   chr6_47835929   Sample    A    G        0      0        2 
   6   chr6_47836689     AAsi    T    C        0      0        2 
   6   chr6_47836689     AKia    T    C        0      0        2 
   6   chr6_47836689     AOna    T    C        0      0        2 
   6   chr6_47836689     ASom    T    C        0      0        2 
   6   chr6_47836689     HCab    T    C        1      2        2 
   6   chr6_47836689     HPrz    T    C        1      2        2 
   6   chr6_47836689     ZBoe    T    C        0      0        2 
   6   chr6_47836689     ZGre    T    C        0      0        2 
   6   chr6_47836689     ZHar    T    C        0      0        2 
   6   chr6_47836689   Sample    T    C        1      2        2 
   6   chr6_47839254     AAsi    A    G        0      0        2 
   6   chr6_47839254     AKia    A    G        0      0        2 
   6   chr6_47839254     AOna    A    G        0      0        2 
   6   chr6_47839254     ASom    A    G        0      0        2 
   6   chr6_47839254     HCab    A    G        0      0        2 
   6   chr6_47839254     HPrz    A    G        1      2        2 
   6   chr6_47839254     ZBoe    A    G        0      0        2 
   6   chr6_47839254     ZGre    A    G        0      0        2 
   6   chr6_47839254     ZHar    A    G        0      0        2 
   6   chr6_47839254   Sample    A    G        0      0        2 
   6   chr6_47840202     AAsi    C    A        0      0        2 
   6   chr6_47840202     AKia    C    A        0      0        2 
   6   chr6_47840202     AOna    C    A        0      0        2 
   6   chr6_47840202     ASom    C    A        0      0        2 
   6   chr6_47840202     HCab    C    A        0      0        2 
   6   chr6_47840202     HPrz    C    A        1      2        2 
   6   chr6_47840202     ZBoe    C    A        0      0        2 
   6   chr6_47840202     ZGre    C    A        0      0        2 
   6   chr6_47840202     ZHar    C    A        0      0        2 
   6   chr6_47840202   Sample    C    A        1      2        2 
   6   chr6_47845995     AAsi    C    T        0      0        2 
   6   chr6_47845995     AKia    C    T        0      0        2 
   6   chr6_47845995     AOna    C    T        0      0        2 
   6   chr6_47845995     ASom    C    T        0      0        2 
   6   chr6_47845995     HCab    C    T        1      2        2 
   6   chr6_47845995     HPrz    C    T        1      2        2 
   6   chr6_47845995     ZBoe    C    T        0      0        2 
   6   chr6_47845995     ZGre    C    T        0      0        2 
   6   chr6_47845995     ZHar    C    T        0      0        2 
   6   chr6_47845995   Sample    C    T        1      2        2 
   6   chr6_47849778     AAsi    A    G        0      0        2 
   6   chr6_47849778     AKia    A    G        0      0        2 
   6   chr6_47849778     AOna    A    G        0      0        2 
   6   chr6_47849778     ASom    A    G        0      0        2 
   6   chr6_47849778     HCab    A    G        1      2        2 
   6   chr6_47849778     HPrz    A    G        1      2        2 
   6   chr6_47849778     ZBoe    A    G        0      0        2 
   6   chr6_47849778     ZGre    A    G        0      0        2 
   6   chr6_47849778     ZHar    A    G        0      0        2 
   6   chr6_47849778   Sample    A    G        1      2        2 
   6   chr6_47850514     AAsi    G    A        0      0        2 
   6   chr6_47850514     AKia    G    A        0      0        2 
   6   chr6_47850514     AOna    G    A      0.5      1        2 
   6   chr6_47850514     ASom    G    A        0      0        2 
   6   chr6_47850514     HCab    G    A        0      0        2 
   6   chr6_47850514     HPrz    G    A        0      0        2 
   6   chr6_47850514     ZBoe    G    A        0      0        2 
   6   chr6_47850514     ZGre    G    A        0      0        2 
   6   chr6_47850514     ZHar    G    A        0      0        2 
   6   chr6_47850514   Sample    G    A        0      0        2 
   6   chr6_47854952     AAsi    T    C        1      2        2 
   6   chr6_47854952     AKia    T    C        0      0        2 
   6   chr6_47854952     AOna    T    C        0      0        2 
   6   chr6_47854952     ASom    T    C        1      2        2 
   6   chr6_47854952     HCab    T    C        0      0        2 
   6   chr6_47854952     HPrz    T    C        0      0        2 
   6   chr6_47854952     ZBoe    T    C        0      0        2 
   6   chr6_47854952     ZGre    T    C        0      0        2 
   6   chr6_47854952     ZHar    T    C        0      0        2 
   6   chr6_47854952   Sample    T    C        0      0        2 
   6   chr6_47861560     AAsi    G    A        1      2        2 
   6   chr6_47861560     AKia    G    A        0      0        2 
   6   chr6_47861560     AOna    G    A        0      0        2 
   6   chr6_47861560     ASom    G    A      0.5      1        2 
   6   chr6_47861560     HCab    G    A        0      0        2 
   6   chr6_47861560     HPrz    G    A        0      0        2 
   6   chr6_47861560     ZBoe    G    A        0      0        2 
   6   chr6_47861560     ZGre    G    A        0      0        2 
   6   chr6_47861560     ZHar    G    A        0      0        2 
   6   chr6_47861560   Sample    G    A        0      0        2 
   6   chr6_47862094     AAsi    C    G        0      0        2 
   6   chr6_47862094     AKia    C    G        0      0        2 
   6   chr6_47862094     AOna    C    G        0      0        2 
   6   chr6_47862094     ASom    C    G        0      0        2 
   6   chr6_47862094     HCab    C    G        0      0        2 
   6   chr6_47862094     HPrz    C    G        0      0        2 
   6   chr6_47862094     ZBoe    C    G        0      0        2 
   6   chr6_47862094     ZGre    C    G        0      0        2 
   6   chr6_47862094     ZHar    C    G        1      2        2 
   6   chr6_47862094   Sample    C    G        0      0        2 
   6   chr6_47865086     AAsi    G    A        0      0        2 
   6   chr6_47865086     AKia    G    A        0      0        2 
   6   chr6_47865086     AOna    G    A        0      0        2 
   6   chr6_47865086     ASom    G    A        0      0        2 
   6   chr6_47865086     HCab    G    A        0      0        2 
   6   chr6_47865086     HPrz    G    A        0      0        2 
   6   chr6_47865086     ZBoe    G    A        0      0        2 
   6   chr6_47865086     ZGre    G    A        0      0        2 
   6   chr6_47865086     ZHar    G    A      0.5      1        2 
   6   chr6_47865086   Sample    G    A        0      0        2 
   6   chr6_47873496     AAsi    G    T        0      0        2 
   6   chr6_47873496     AKia    G    T        0      0        2 
   6   chr6_47873496     AOna    G    T        0      0        2 
   6   chr6_47873496     ASom    G    T        0      0        2 
   6   chr6_47873496     HCab    G    T        1      2        2 
   6   chr6_47873496     HPrz    G    T        1      2        2 
   6   chr6_47873496     ZBoe    G    T        0      0        2 
   6   chr6_47873496     ZGre    G    T        0      0        2 
   6   chr6_47873496     ZHar    G    T        0      0        2 
   6   chr6_47873496   Sample    G    T        1      2        2 
   6   chr6_47873528     AAsi    G    A        0      0        2 
   6   chr6_47873528     AKia    G    A        0      0        2 
   6   chr6_47873528     AOna    G    A        0      0        2 
   6   chr6_47873528     ASom    G    A        0      0        2 
   6   chr6_47873528     HCab    G    A        0      0        2 
   6   chr6_47873528     HPrz    G    A        0      0        2 
   6   chr6_47873528     ZBoe    G    A        0      0        2 
   6   chr6_47873528     ZGre    G    A      0.5      1        2 
   6   chr6_47873528     ZHar    G    A        0      0        2 
   6   chr6_47873528   Sample    G    A        0      0        2 
   6   chr6_47875633     AAsi    C    A        1      2        2 
   6   chr6_47875633     AKia    C    A        0      0        2 
   6   chr6_47875633     AOna    C    A        0      0        2 
   6   chr6_47875633     ASom    C    A        1      2        2 
   6   chr6_47875633     HCab    C    A        0      0        2 
   6   chr6_47875633     HPrz    C    A        0      0        2 
   6   chr6_47875633     ZBoe    C    A        0      0        2 
   6   chr6_47875633     ZGre    C    A        0      0        2 
   6   chr6_47875633     ZHar    C    A        0      0        2 
   6   chr6_47875633   Sample    C    A        0      0        2 
   6   chr6_47883631     AAsi    G    A        0      0        2 
   6   chr6_47883631     AKia    G    A        0      0        2 
   6   chr6_47883631     AOna    G    A        0      0        2 
   6   chr6_47883631     ASom    G    A        0      0        2 
   6   chr6_47883631     HCab    G    A        0      0        2 
   6   chr6_47883631     HPrz    G    A        0      0        2 
   6   chr6_47883631     ZBoe    G    A      0.5      1        2 
   6   chr6_47883631     ZGre    G    A        0      0        2 
   6   chr6_47883631     ZHar    G    A        0      0        2 
   6   chr6_47883631   Sample    G    A        0      0        2 
   6   chr6_47886223     AAsi    C    G        0      0        2 
   6   chr6_47886223     AKia    C    G        0      0        2 
   6   chr6_47886223     AOna    C    G        0      0        2 
   6   chr6_47886223     ASom    C    G        0      0        2 
   6   chr6_47886223     HCab    C    G        1      2        2 
   6   chr6_47886223     HPrz    C    G        1      2        2 
   6   chr6_47886223     ZBoe    C    G        0      0        2 
   6   chr6_47886223     ZGre    C    G        0      0        2 
   6   chr6_47886223     ZHar    C    G        0      0        2 
   6   chr6_47886223   Sample    C    G        1      2        2 
   6   chr6_47890676     AAsi    A    G        0      0        2 
   6   chr6_47890676     AKia    A    G        0      0        2 
   6   chr6_47890676     AOna    A    G        0      0        2 
   6   chr6_47890676     ASom    A    G        0      0        2 
   6   chr6_47890676     HCab    A    G        1      2        2 
   6   chr6_47890676     HPrz    A    G        1      2        2 
   6   chr6_47890676     ZBoe    A    G        0      0        2 
   6   chr6_47890676     ZGre    A    G        0      0        2 
   6   chr6_47890676     ZHar    A    G        0      0        2 
   6   chr6_47890676   Sample    A    G        1      2        2 
   6   chr6_47896372     AAsi    C    T        0      0        2 
   6   chr6_47896372     AKia    C    T        0      0        2 
   6   chr6_47896372     AOna    C    T        1      2        2 
   6   chr6_47896372     ASom    C    T        0      0        2 
   6   chr6_47896372     HCab    C    T        0      0        2 
   6   chr6_47896372     HPrz    C    T        0      0        2 
   6   chr6_47896372     ZBoe    C    T        0      0        2 
   6   chr6_47896372     ZGre    C    T        0      0        2 
   6   chr6_47896372     ZHar    C    T        0      0        2 
   6   chr6_47896372   Sample    C    T        0      0        2 
   6   chr6_47902657     AAsi    T    C        0      0        2 
   6   chr6_47902657     AKia    T    C        0      0        2 
   6   chr6_47902657     AOna    T    C        0      0        2 
   6   chr6_47902657     ASom    T    C        0      0        2 
   6   chr6_47902657     HCab    T    C        0      0        2 
   6   chr6_47902657     HPrz    T    C        0      0        2 
   6   chr6_47902657     ZBoe    T    C      0.5      1        2 
   6   chr6_47902657     ZGre    T    C        0      0        2 
   6   chr6_47902657     ZHar    T    C        0      0        2 
   6   chr6_47902657   Sample    T    C        0      0        2 
   6   chr6_47903914     AAsi    T    C        0      0        2 
   6   chr6_47903914     AKia    T    C        0      0        2 
   6   chr6_47903914     AOna    T    C        0      0        2 
   6   chr6_47903914     ASom    T    C        1      2        2 
   6   chr6_47903914     HCab    T    C        0      0        2 
   6   chr6_47903914     HPrz    T    C        0      0        2 
   6   chr6_47903914     ZBoe    T    C        0      0        2 
   6   chr6_47903914     ZGre    T    C        0      0        2 
   6   chr6_47903914     ZHar    T    C        0      0        2 
   6   chr6_47903914   Sample    T    C        0      0        2 
   6   chr6_47915486     AAsi    T    C        0      0        2 
   6   chr6_47915486     AKia    T    C        0      0        2 
   6   chr6_47915486     AOna    T    C        0      0        2 
   6   chr6_47915486     ASom    T    C        0      0        2 
   6   chr6_47915486     HCab    T    C        1      2        2 
   6   chr6_47915486     HPrz    T    C        1      2        2 
   6   chr6_47915486     ZBoe    T    C        0      0        2 
   6   chr6_47915486     ZGre    T    C        0      0        2 
   6   chr6_47915486     ZHar    T    C        0      0        2 
   6   chr6_47915486   Sample    T    C        1      2        2 
   6   chr6_47934505     AAsi    C    T        0      0        2 
   6   chr6_47934505     AKia    C    T        0      0        2 
   6   chr6_47934505     AOna    C    T        0      0        2 
   6   chr6_47934505     ASom    C    T        0      0        2 
   6   chr6_47934505     HCab    C    T        0      0        2 
   6   chr6_47934505     HPrz    C    T        0      0        2 
   6   chr6_47934505     ZBoe    C    T        0      0        2 
   6   chr6_47934505     ZGre    C    T      0.5      1        2 
   6   chr6_47934505     ZHar    C    T        0      0        2 
   6   chr6_47934505   Sample    C    T        0      0        2 
   6   chr6_47947188     AAsi    G    A        0      0        2 
   6   chr6_47947188     AKia    G    A        0      0        2 
   6   chr6_47947188     AOna    G    A        0      0        2 
   6   chr6_47947188     ASom    G    A        0      0        2 
   6   chr6_47947188     HCab    G    A        1      2        2 
   6   chr6_47947188     HPrz    G    A        1      2        2 
   6   chr6_47947188     ZBoe    G    A        0      0        2 
   6   chr6_47947188     ZGre    G    A        0      0        2 
   6   chr6_47947188     ZHar    G    A        0      0        2 
   6   chr6_47947188   Sample    G    A        1      2        2 
   6   chr6_47952010     AAsi    C    T        0      0        2 
   6   chr6_47952010     AKia    C    T        0      0        2 
   6   chr6_47952010     AOna    C    T        0      0        2 
   6   chr6_47952010     ASom    C    T        0      0        2 
   6   chr6_47952010     HCab    C    T        1      2        2 
   6   chr6_47952010     HPrz    C    T        1      2        2 
   6   chr6_47952010     ZBoe    C    T        0      0        2 
   6   chr6_47952010     ZGre    C    T        0      0        2 
   6   chr6_47952010     ZHar    C    T        0      0        2 
   6   chr6_47952010   Sample    C    T        1      2        2 
   6   chr6_47963165     AAsi    A    G        0      0        2 
   6   chr6_47963165     AKia    A    G        0      0        2 
   6   chr6_47963165     AOna    A    G        0      0        2 
   6   chr6_47963165     ASom    A    G        0      0        2 
   6   chr6_47963165     HCab    A    G        0      0        2 
   6   chr6_47963165     HPrz    A    G        0      0        2 
   6   chr6_47963165     ZBoe    A    G      0.5      1        2 
   6   chr6_47963165     ZGre    A    G        0      0        2 
   6   chr6_47963165     ZHar    A    G        0      0        2 
   6   chr6_47963165   Sample    A    G        0      0        2 
   6   chr6_47976488     AAsi    C    T        0      0        2 
   6   chr6_47976488     AKia    C    T        0      0        2 
   6   chr6_47976488     AOna    C    T        0      0        2 
   6   chr6_47976488     ASom    C    T        0      0        2 
   6   chr6_47976488     HCab    C    T        0      0        2 
   6   chr6_47976488     HPrz    C    T        0      0        2 
   6   chr6_47976488     ZBoe    C    T        0      0        2 
   6   chr6_47976488     ZGre    C    T      0.5      1        2 
   6   chr6_47976488     ZHar    C    T        0      0        2 
   6   chr6_47976488   Sample    C    T        0      0        2 
   6   chr6_47977824     AAsi    C    G        1      2        2 
   6   chr6_47977824     AKia    C    G        0      0        2 
   6   chr6_47977824     AOna    C    G        0      0        2 
   6   chr6_47977824     ASom    C    G        1      2        2 
   6   chr6_47977824     HCab    C    G        0      0        2 
   6   chr6_47977824     HPrz    C    G        0      0        2 
   6   chr6_47977824     ZBoe    C    G        0      0        2 
   6   chr6_47977824     ZGre    C    G        0      0        2 
   6   chr6_47977824     ZHar    C    G        0      0        2 
   6   chr6_47977824   Sample    C    G        0      0        2 
   6   chr6_47984898     AAsi    T    G        1      2        2 
   6   chr6_47984898     AKia    T    G        0      0        2 
   6   chr6_47984898     AOna    T    G        0      0        2 
   6   chr6_47984898     ASom    T    G        1      2        2 
   6   chr6_47984898     HCab    T    G        0      0        2 
   6   chr6_47984898     HPrz    T    G        0      0        2 
   6   chr6_47984898     ZBoe    T    G        0      0        2 
   6   chr6_47984898     ZGre    T    G        0      0        2 
   6   chr6_47984898     ZHar    T    G        0      0        2 
   6   chr6_47984898   Sample    T    G        0      0        2 
   6   chr6_47987590     AAsi    A    G        0      0        2 
   6   chr6_47987590     AKia    A    G        0      0        2 
   6   chr6_47987590     AOna    A    G        0      0        2 
   6   chr6_47987590     ASom    A    G        0      0        2 
   6   chr6_47987590     HCab    A    G        0      0        2 
   6   chr6_47987590     HPrz    A    G        0      0        2 
   6   chr6_47987590     ZBoe    A    G        0      0        2 
   6   chr6_47987590     ZGre    A    G        0      0        2 
   6   chr6_47987590     ZHar    A    G        1      2        2 
   6   chr6_47987590   Sample    A    G        0      0        2 
   6   chr6_47989348     AAsi    C    T        1      2        2 
   6   chr6_47989348     AKia    C    T        0      0        2 
   6   chr6_47989348     AOna    C    T        0      0        2 
   6   chr6_47989348     ASom    C    T        1      2        2 
   6   chr6_47989348     HCab    C    T        0      0        2 
   6   chr6_47989348     HPrz    C    T        0      0        2 
   6   chr6_47989348     ZBoe    C    T        0      0        2 
   6   chr6_47989348     ZGre    C    T        0      0        2 
   6   chr6_47989348     ZHar    C    T        0      0        2 
   6   chr6_47989348   Sample    C    T        0      0        2 
   6   chr6_47991731     AAsi    T    C        0      0        2 
   6   chr6_47991731     AKia    T    C        0      0        2 
   6   chr6_47991731     AOna    T    C        0      0        2 
   6   chr6_47991731     ASom    T    C        0      0        2 
   6   chr6_47991731     HCab    T    C        0      0        2 
   6   chr6_47991731     HPrz    T    C        0      0        2 
   6   chr6_47991731     ZBoe    T    C        1      2        2 
   6   chr6_47991731     ZGre    T    C        0      0        2 
   6   chr6_47991731     ZHar    T    C        0      0        2 
   6   chr6_47991731   Sample    T    C        0      0        2 
   6   chr6_47993479     AAsi    C    T        0      0        2 
   6   chr6_47993479     AKia    C    T        0      0        2 
   6   chr6_47993479     AOna    C    T        0      0        2 
   6   chr6_47993479     ASom    C    T        0      0        2 
   6   chr6_47993479     HCab    C    T        0      0        2 
   6   chr6_47993479     HPrz    C    T        0      0        2 
   6   chr6_47993479     ZBoe    C    T        0      0        2 
   6   chr6_47993479     ZGre    C    T      0.5      1        2 
   6   chr6_47993479     ZHar    C    T        0      0        2 
   6   chr6_47993479   Sample    C    T        0      0        2 
   6   chr6_47993902     AAsi    C    A        0      0        2 
   6   chr6_47993902     AKia    C    A        0      0        2 
   6   chr6_47993902     AOna    C    A        0      0        2 
   6   chr6_47993902     ASom    C    A        0      0        2 
   6   chr6_47993902     HCab    C    A        1      2        2 
   6   chr6_47993902     HPrz    C    A        1      2        2 
   6   chr6_47993902     ZBoe    C    A        0      0        2 
   6   chr6_47993902     ZGre    C    A        0      0        2 
   6   chr6_47993902     ZHar    C    A        0      0        2 
   6   chr6_47993902   Sample    C    A        1      2        2 
   6   chr6_48020926     AAsi    T    G        0      0        2 
   6   chr6_48020926     AKia    T    G        0      0        2 
   6   chr6_48020926     AOna    T    G        0      0        2 
   6   chr6_48020926     ASom    T    G        0      0        2 
   6   chr6_48020926     HCab    T    G        0      0        2 
   6   chr6_48020926     HPrz    T    G      0.5      1        2 
   6   chr6_48020926     ZBoe    T    G        0      0        2 
   6   chr6_48020926     ZGre    T    G        0      0        2 
   6   chr6_48020926     ZHar    T    G        0      0        2 
   6   chr6_48020926   Sample    T    G        0      0        2 
   6   chr6_48022962     AAsi    C    G        0      0        2 
   6   chr6_48022962     AKia    C    G        0      0        2 
   6   chr6_48022962     AOna    C    G        0      0        2 
   6   chr6_48022962     ASom    C    G        0      0        2 
   6   chr6_48022962     HCab    C    G        0      0        2 
   6   chr6_48022962     HPrz    C    G        0      0        2 
   6   chr6_48022962     ZBoe    C    G        0      0        2 
   6   chr6_48022962     ZGre    C    G        0      0        2 
   6   chr6_48022962     ZHar    C    G        1      2        2 
   6   chr6_48022962   Sample    C    G        0      0        2 
   6   chr6_48029502     AAsi    G    T        0      0        2 
   6   chr6_48029502     AKia    G    T        0      0        2 
   6   chr6_48029502     AOna    G    T        0      0        2 
   6   chr6_48029502     ASom    G    T        0      0        2 
   6   chr6_48029502     HCab    G    T        0      0        2 
   6   chr6_48029502     HPrz    G    T        0      0        2 
   6   chr6_48029502     ZBoe    G    T      0.5      1        2 
   6   chr6_48029502     ZGre    G    T        0      0        2 
   6   chr6_48029502     ZHar    G    T        0      0        2 
   6   chr6_48029502   Sample    G    T        0      0        2 
   6   chr6_48031474     AAsi    C    T        0      0        2 
   6   chr6_48031474     AKia    C    T        0      0        2 
   6   chr6_48031474     AOna    C    T        1      2        2 
   6   chr6_48031474     ASom    C    T        0      0        2 
   6   chr6_48031474     HCab    C    T        0      0        2 
   6   chr6_48031474     HPrz    C    T        0      0        2 
   6   chr6_48031474     ZBoe    C    T        0      0        2 
   6   chr6_48031474     ZGre    C    T        0      0        2 
   6   chr6_48031474     ZHar    C    T        0      0        2 
   6   chr6_48031474   Sample    C    T        0      0        2 
   6   chr6_48032955     AAsi    T    C        0      0        2 
   6   chr6_48032955     AKia    T    C        0      0        2 
   6   chr6_48032955     AOna    T    C        0      0        2 
   6   chr6_48032955     ASom    T    C        0      0        2 
   6   chr6_48032955     HCab    T    C        1      2        2 
   6   chr6_48032955     HPrz    T    C        1      2        2 
   6   chr6_48032955     ZBoe    T    C        0      0        2 
   6   chr6_48032955     ZGre    T    C        0      0        2 
   6   chr6_48032955     ZHar    T    C        0      0        2 
   6   chr6_48032955   Sample    T    C        1      2        2 
   6   chr6_48034077     AAsi    T    C      0.5      1        2 
   6   chr6_48034077     AKia    T    C        0      0        2 
   6   chr6_48034077     AOna    T    C        0      0        2 
   6   chr6_48034077     ASom    T    C        1      2        2 
   6   chr6_48034077     HCab    T    C        0      0        2 
   6   chr6_48034077     HPrz    T    C        0      0        2 
   6   chr6_48034077     ZBoe    T    C        0      0        2 
   6   chr6_48034077     ZGre    T    C        0      0        2 
   6   chr6_48034077     ZHar    T    C        0      0        2 
   6   chr6_48034077   Sample    T    C        0      0        2 
   6   chr6_48037711     AAsi    T    C        0      0        2 
   6   chr6_48037711     AKia    T    C        1      2        2 
   6   chr6_48037711     AOna    T    C        0      0        2 
   6   chr6_48037711     ASom    T    C        0      0        2 
   6   chr6_48037711     HCab    T    C        0      0        2 
   6   chr6_48037711     HPrz    T    C        0      0        2 
   6   chr6_48037711     ZBoe    T    C        0      0        2 
   6   chr6_48037711     ZGre    T    C        0      0        2 
   6   chr6_48037711     ZHar    T    C        0      0        2 
   6   chr6_48037711   Sample    T    C        0      0        2 
   6   chr6_48041422     AAsi    G    A        0      0        2 
   6   chr6_48041422     AKia    G    A        0      0        2 
   6   chr6_48041422     AOna    G    A        1      2        2 
   6   chr6_48041422     ASom    G    A        0      0        2 
   6   chr6_48041422     HCab    G    A        0      0        2 
   6   chr6_48041422     HPrz    G    A        0      0        2 
   6   chr6_48041422     ZBoe    G    A        0      0        2 
   6   chr6_48041422     ZGre    G    A        0      0        2 
   6   chr6_48041422     ZHar    G    A        0      0        2 
   6   chr6_48041422   Sample    G    A        0      0        2 
   6   chr6_48045821     AAsi    A    G        0      0        2 
   6   chr6_48045821     AKia    A    G        0      0        2 
   6   chr6_48045821     AOna    A    G        0      0        2 
   6   chr6_48045821     ASom    A    G        0      0        2 
   6   chr6_48045821     HCab    A    G        1      2        2 
   6   chr6_48045821     HPrz    A    G        1      2        2 
   6   chr6_48045821     ZBoe    A    G        0      0        2 
   6   chr6_48045821     ZGre    A    G        0      0        2 
   6   chr6_48045821     ZHar    A    G        0      0        2 
   6   chr6_48045821   Sample    A    G        1      2        2 
   6   chr6_48046304     AAsi    G    T        0      0        2 
   6   chr6_48046304     AKia    G    T        0      0        2 
   6   chr6_48046304     AOna    G    T        0      0        2 
   6   chr6_48046304     ASom    G    T        0      0        2 
   6   chr6_48046304     HCab    G    T        1      2        2 
   6   chr6_48046304     HPrz    G    T        1      2        2 
   6   chr6_48046304     ZBoe    G    T        0      0        2 
   6   chr6_48046304     ZGre    G    T        0      0        2 
   6   chr6_48046304     ZHar    G    T        0      0        2 
   6   chr6_48046304   Sample    G    T        1      2        2 
   6   chr6_48046604     AAsi    A    T        1      2        2 
   6   chr6_48046604     AKia    A    T        0      0        2 
   6   chr6_48046604     AOna    A    T        0      0        2 
   6   chr6_48046604     ASom    A    T        0      0        2 
   6   chr6_48046604     HCab    A    T        0      0        2 
   6   chr6_48046604     HPrz    A    T        0      0        2 
   6   chr6_48046604     ZBoe    A    T        0      0        2 
   6   chr6_48046604     ZGre    A    T        0      0        2 
   6   chr6_48046604     ZHar    A    T        0      0        2 
   6   chr6_48046604   Sample    A    T        0      0        2 
   6   chr6_48055398     AAsi    G    A        0      0        2 
   6   chr6_48055398     AKia    G    A        0      0        2 
   6   chr6_48055398     AOna    G    A        0      0        2 
   6   chr6_48055398     ASom    G    A        0      0        2 
   6   chr6_48055398     HCab    G    A        0      0        2 
   6   chr6_48055398     HPrz    G    A        0      0        2 
   6   chr6_48055398     ZBoe    G    A        0      0        2 
   6   chr6_48055398     ZGre    G    A        0      0        2 
   6   chr6_48055398     ZHar    G    A      0.5      1        2 
   6   chr6_48055398   Sample    G    A        0      0        2 
   6   chr6_48056192     AAsi    C    A        0      0        2 
   6   chr6_48056192     AKia    C    A        1      2        2 
   6   chr6_48056192     AOna    C    A        0      0        2 
   6   chr6_48056192     ASom    C    A        0      0        2 
   6   chr6_48056192     HCab    C    A        0      0        2 
   6   chr6_48056192     HPrz    C    A        0      0        2 
   6   chr6_48056192     ZBoe    C    A        0      0        2 
   6   chr6_48056192     ZGre    C    A        0      0        2 
   6   chr6_48056192     ZHar    C    A        0      0        2 
   6   chr6_48056192   Sample    C    A        0      0        2 
   6   chr6_48066656     AAsi    G    C        0      0        2 
   6   chr6_48066656     AKia    G    C        0      0        2 
   6   chr6_48066656     AOna    G    C        0      0        2 
   6   chr6_48066656     ASom    G    C        0      0        2 
   6   chr6_48066656     HCab    G    C        0      0        2 
   6   chr6_48066656     HPrz    G    C        0      0        2 
   6   chr6_48066656     ZBoe    G    C        0      0        2 
   6   chr6_48066656     ZGre    G    C        1      2        2 
   6   chr6_48066656     ZHar    G    C        0      0        2 
   6   chr6_48066656   Sample    G    C        0      0        2 
   6   chr6_48069728     AAsi    C    A        0      0        2 
   6   chr6_48069728     AKia    C    A        0      0        2 
   6   chr6_48069728     AOna    C    A        0      0        2 
   6   chr6_48069728     ASom    C    A        0      0        2 
   6   chr6_48069728     HCab    C    A        0      0        2 
   6   chr6_48069728     HPrz    C    A        0      0        2 
   6   chr6_48069728     ZBoe    C    A      0.5      1        2 
   6   chr6_48069728     ZGre    C    A        0      0        2 
   6   chr6_48069728     ZHar    C    A        0      0        2 
   6   chr6_48069728   Sample    C    A        0      0        2 
   6   chr6_48070984     AAsi    G    T        0      0        2 
   6   chr6_48070984     AKia    G    T        0      0        2 
   6   chr6_48070984     AOna    G    T        0      0        2 
   6   chr6_48070984     ASom    G    T        0      0        2 
   6   chr6_48070984     HCab    G    T        1      2        2 
   6   chr6_48070984     HPrz    G    T        1      2        2 
   6   chr6_48070984     ZBoe    G    T        0      0        2 
   6   chr6_48070984     ZGre    G    T        0      0        2 
   6   chr6_48070984     ZHar    G    T        0      0        2 
   6   chr6_48070984   Sample    G    T        1      2        2 
   6   chr6_48071996     AAsi    A    T        0      0        2 
   6   chr6_48071996     AKia    A    T        0      0        2 
   6   chr6_48071996     AOna    A    T        0      0        2 
   6   chr6_48071996     ASom    A    T        0      0        2 
   6   chr6_48071996     HCab    A    T        0      0        2 
   6   chr6_48071996     HPrz    A    T      0.5      1        2 
   6   chr6_48071996     ZBoe    A    T        0      0        2 
   6   chr6_48071996     ZGre    A    T        0      0        2 
   6   chr6_48071996     ZHar    A    T        0      0        2 
   6   chr6_48071996   Sample    A    T        0      0        2 
   6   chr6_48077474     AAsi    G    C        0      0        2 
   6   chr6_48077474     AKia    G    C        0      0        2 
   6   chr6_48077474     AOna    G    C        0      0        2 
   6   chr6_48077474     ASom    G    C        0      0        2 
   6   chr6_48077474     HCab    G    C        1      2        2 
   6   chr6_48077474     HPrz    G    C        1      2        2 
   6   chr6_48077474     ZBoe    G    C        0      0        2 
   6   chr6_48077474     ZGre    G    C        0      0        2 
   6   chr6_48077474     ZHar    G    C        0      0        2 
   6   chr6_48077474   Sample    G    C        1      2        2 
   6   chr6_48078815     AAsi    A    G        0      0        2 
   6   chr6_48078815     AKia    A    G        0      0        2 
   6   chr6_48078815     AOna    A    G        0      0        2 
   6   chr6_48078815     ASom    A    G        0      0        2 
   6   chr6_48078815     HCab    A    G        0      0        2 
   6   chr6_48078815     HPrz    A    G        0      0        2 
   6   chr6_48078815     ZBoe    A    G        0      0        2 
   6   chr6_48078815     ZGre    A    G        0      0        2 
   6   chr6_48078815     ZHar    A    G        1      2        2 
   6   chr6_48078815   Sample    A    G        0      0        2 
   6   chr6_48080102     AAsi    C    G        0      0        2 
   6   chr6_48080102     AKia    C    G        1      2        2 
   6   chr6_48080102     AOna    C    G      0.5      1        2 
   6   chr6_48080102     ASom    C    G        0      0        2 
   6   chr6_48080102     HCab    C    G        0      0        2 
   6   chr6_48080102     HPrz    C    G        0      0        2 
   6   chr6_48080102     ZBoe    C    G        0      0        2 
   6   chr6_48080102     ZGre    C    G        0      0        2 
   6   chr6_48080102     ZHar    C    G        0      0        2 
   6   chr6_48080102   Sample    C    G        0      0        2 
   6   chr6_48082305     AAsi    G    A        0      0        2 
   6   chr6_48082305     AKia    G    A        0      0        2 
   6   chr6_48082305     AOna    G    A        0      0        2 
   6   chr6_48082305     ASom    G    A        0      0        2 
   6   chr6_48082305     HCab    G    A        0      0        2 
   6   chr6_48082305     HPrz    G    A        0      0        2 
   6   chr6_48082305     ZBoe    G    A        0      0        2 
   6   chr6_48082305     ZGre    G    A        0      0        2 
   6   chr6_48082305     ZHar    G    A        1      2        2 
   6   chr6_48082305   Sample    G    A        0      0        2 
   6   chr6_48095400     AAsi    C    T        0      0        2 
   6   chr6_48095400     AKia    C    T        0      0        2 
   6   chr6_48095400     AOna    C    T        0      0        2 
   6   chr6_48095400     ASom    C    T      0.5      1        2 
   6   chr6_48095400     HCab    C    T        0      0        2 
   6   chr6_48095400     HPrz    C    T        0      0        2 
   6   chr6_48095400     ZBoe    C    T        0      0        2 
   6   chr6_48095400     ZGre    C    T        0      0        2 
   6   chr6_48095400     ZHar    C    T        0      0        2 
   6   chr6_48095400   Sample    C    T        0      0        2 
   6   chr6_48101615     AAsi    C    T        0      0        2 
   6   chr6_48101615     AKia    C    T        0      0        2 
   6   chr6_48101615     AOna    C    T        0      0        2 
   6   chr6_48101615     ASom    C    T        0      0        2 
   6   chr6_48101615     HCab    C    T        1      2        2 
   6   chr6_48101615     HPrz    C    T        1      2        2 
   6   chr6_48101615     ZBoe    C    T        0      0        2 
   6   chr6_48101615     ZGre    C    T        0      0        2 
   6   chr6_48101615     ZHar    C    T        0      0        2 
   6   chr6_48101615   Sample    C    T        1      2        2 
   6   chr6_48113132     AAsi    T    G        0      0        2 
   6   chr6_48113132     AKia    T    G        0      0        2 
   6   chr6_48113132     AOna    T    G        0      0        2 
   6   chr6_48113132     ASom    T    G        0      0        2 
   6   chr6_48113132     HCab    T    G        0      0        2 
   6   chr6_48113132     HPrz    T    G        0      0        2 
   6   chr6_48113132     ZBoe    T    G        0      0        2 
   6   chr6_48113132     ZGre    T    G        0      0        2 
   6   chr6_48113132     ZHar    T    G        1      2        2 
   6   chr6_48113132   Sample    T    G        0      0        2 
   6   chr6_48113271     AAsi    C    T        0      0        2 
   6   chr6_48113271     AKia    C    T        0      0        2 
   6   chr6_48113271     AOna    C    T        0      0        2 
   6   chr6_48113271     ASom    C    T        0      0        2 
   6   chr6_48113271     HCab    C    T        1      2        2 
   6   chr6_48113271     HPrz    C    T        1      2        2 
   6   chr6_48113271     ZBoe    C    T        0      0        2 
   6   chr6_48113271     ZGre    C    T        0      0        2 
   6   chr6_48113271     ZHar    C    T        0      0        2 
   6   chr6_48113271   Sample    C    T        1      2        2 
   6   chr6_48139698     AAsi    A    G        0      0        2 
   6   chr6_48139698     AKia    A    G      0.5      1        2 
   6   chr6_48139698     AOna    A    G        0      0        2 
   6   chr6_48139698     ASom    A    G        0      0        2 
   6   chr6_48139698     HCab    A    G        0      0        2 
   6   chr6_48139698     HPrz    A    G        0      0        2 
   6   chr6_48139698     ZBoe    A    G        0      0        2 
   6   chr6_48139698     ZGre    A    G        0      0        2 
   6   chr6_48139698     ZHar    A    G        0      0        2 
   6   chr6_48139698   Sample    A    G        0      0        2 
   6   chr6_48141838     AAsi    G    T        0      0        2 
   6   chr6_48141838     AKia    G    T        0      0        2 
   6   chr6_48141838     AOna    G    T        0      0        2 
   6   chr6_48141838     ASom    G    T        0      0        2 
   6   chr6_48141838     HCab    G    T        1      2        2 
   6   chr6_48141838     HPrz    G    T        1      2        2 
   6   chr6_48141838     ZBoe    G    T        0      0        2 
   6   chr6_48141838     ZGre    G    T        0      0        2 
   6   chr6_48141838     ZHar    G    T        0      0        2 
   6   chr6_48141838   Sample    G    T        1      2        2 
   6   chr6_48141913     AAsi    T    C        0      0        2 
   6   chr6_48141913     AKia    T    C        0      0        2 
   6   chr6_48141913     AOna    T    C        0      0        2 
   6   chr6_48141913     ASom    T    C        0      0        2 
   6   chr6_48141913     HCab    T    C        0      0        2 
   6   chr6_48141913     HPrz    T    C        0      0        2 
   6   chr6_48141913     ZBoe    T    C        0      0        2 
   6   chr6_48141913     ZGre    T    C        1      2        2 
   6   chr6_48141913     ZHar    T    C        0      0        2 
   6   chr6_48141913   Sample    T    C        0      0        2 
   6   chr6_48142707     AAsi    G    T        0      0        2 
   6   chr6_48142707     AKia    G    T        0      0        2 
   6   chr6_48142707     AOna    G    T        0      0        2 
   6   chr6_48142707     ASom    G    T        0      0        2 
   6   chr6_48142707     HCab    G    T        1      2        2 
   6   chr6_48142707     HPrz    G    T        1      2        2 
   6   chr6_48142707     ZBoe    G    T        0      0        2 
   6   chr6_48142707     ZGre    G    T        0      0        2 
   6   chr6_48142707     ZHar    G    T        0      0        2 
   6   chr6_48142707   Sample    G    T        1      2        2 
   6   chr6_48145369     AAsi    G    A        0      0        2 
   6   chr6_48145369     AKia    G    A        0      0        2 
   6   chr6_48145369     AOna    G    A        0      0        2 
   6   chr6_48145369     ASom    G    A        0      0        2 
   6   chr6_48145369     HCab    G    A        0      0        2 
   6   chr6_48145369     HPrz    G    A        0      0        2 
   6   chr6_48145369     ZBoe    G    A      0.5      1        2 
   6   chr6_48145369     ZGre    G    A        0      0        2 
   6   chr6_48145369     ZHar    G    A        0      0        2 
   6   chr6_48145369   Sample    G    A        0      0        2 
   6   chr6_48146253     AAsi    A    G        0      0        2 
   6   chr6_48146253     AKia    A    G        0      0        2 
   6   chr6_48146253     AOna    A    G        0      0        2 
   6   chr6_48146253     ASom    A    G        0      0        2 
   6   chr6_48146253     HCab    A    G        1      2        2 
   6   chr6_48146253     HPrz    A    G        1      2        2 
   6   chr6_48146253     ZBoe    A    G        0      0        2 
   6   chr6_48146253     ZGre    A    G        0      0        2 
   6   chr6_48146253     ZHar    A    G        0      0        2 
   6   chr6_48146253   Sample    A    G        1      2        2 
   6   chr6_48172647     AAsi    G    A        0      0        2 
   6   chr6_48172647     AKia    G    A        0      0        2 
   6   chr6_48172647     AOna    G    A        0      0        2 
   6   chr6_48172647     ASom    G    A        0      0        2 
   6   chr6_48172647     HCab    G    A        1      2        2 
   6   chr6_48172647     HPrz    G    A      0.5      1        2 
   6   chr6_48172647     ZBoe    G    A        0      0        2 
   6   chr6_48172647     ZGre    G    A        0      0        2 
   6   chr6_48172647     ZHar    G    A        0      0        2 
   6   chr6_48172647   Sample    G    A        1      2        2 
   6   chr6_48172679     AAsi    G    A        0      0        2 
   6   chr6_48172679     AKia    G    A        0      0        2 
   6   chr6_48172679     AOna    G    A        0      0        2 
   6   chr6_48172679     ASom    G    A        0      0        2 
   6   chr6_48172679     HCab    G    A        0      0        2 
   6   chr6_48172679     HPrz    G    A      0.5      1        2 
   6   chr6_48172679     ZBoe    G    A        0      0        2 
   6   chr6_48172679     ZGre    G    A        0      0        2 
   6   chr6_48172679     ZHar    G    A        0      0        2 
   6   chr6_48172679   Sample    G    A        0      0        2 
   6   chr6_48216254     AAsi    C    T        0      0        2 
   6   chr6_48216254     AKia    C    T        0      0        2 
   6   chr6_48216254     AOna    C    T        0      0        2 
   6   chr6_48216254     ASom    C    T        0      0        2 
   6   chr6_48216254     HCab    C    T        1      2        2 
   6   chr6_48216254     HPrz    C    T        1      2        2 
   6   chr6_48216254     ZBoe    C    T        0      0        2 
   6   chr6_48216254     ZGre    C    T        0      0        2 
   6   chr6_48216254     ZHar    C    T        0      0        2 
   6   chr6_48216254   Sample    C    T        1      2        2 
   6   chr6_48230865     AAsi    G    A        0      0        2 
   6   chr6_48230865     AKia    G    A        0      0        2 
   6   chr6_48230865     AOna    G    A        0      0        2 
   6   chr6_48230865     ASom    G    A        0      0        2 
   6   chr6_48230865     HCab    G    A        0      0        2 
   6   chr6_48230865     HPrz    G    A        0      0        2 
   6   chr6_48230865     ZBoe    G    A      0.5      1        2 
   6   chr6_48230865     ZGre    G    A        0      0        2 
   6   chr6_48230865     ZHar    G    A        0      0        2 
   6   chr6_48230865   Sample    G    A        0      0        2 
   6   chr6_48240611     AAsi    T    C        0      0        2 
   6   chr6_48240611     AKia    T    C        0      0        2 
   6   chr6_48240611     AOna    T    C      0.5      1        2 
   6   chr6_48240611     ASom    T    C        0      0        2 
   6   chr6_48240611     HCab    T    C        0      0        2 
   6   chr6_48240611     HPrz    T    C        0      0        2 
   6   chr6_48240611     ZBoe    T    C        0      0        2 
   6   chr6_48240611     ZGre    T    C        0      0        2 
   6   chr6_48240611     ZHar    T    C        0      0        2 
   6   chr6_48240611   Sample    T    C        0      0        2 
   6   chr6_48249777     AAsi    C    T        0      0        2 
   6   chr6_48249777     AKia    C    T        0      0        2 
   6   chr6_48249777     AOna    C    T        0      0        2 
   6   chr6_48249777     ASom    C    T        0      0        2 
   6   chr6_48249777     HCab    C    T        1      2        2 
   6   chr6_48249777     HPrz    C    T        1      2        2 
   6   chr6_48249777     ZBoe    C    T        0      0        2 
   6   chr6_48249777     ZGre    C    T        0      0        2 
   6   chr6_48249777     ZHar    C    T        0      0        2 
   6   chr6_48249777   Sample    C    T        1      2        2 
   6   chr6_48249785     AAsi    C    T        0      0        2 
   6   chr6_48249785     AKia    C    T        0      0        2 
   6   chr6_48249785     AOna    C    T        0      0        2 
   6   chr6_48249785     ASom    C    T        0      0        2 
   6   chr6_48249785     HCab    C    T        0      0        2 
   6   chr6_48249785     HPrz    C    T        0      0        2 
   6   chr6_48249785     ZBoe    C    T        0      0        2 
   6   chr6_48249785     ZGre    C    T        0      0        2 
   6   chr6_48249785     ZHar    C    T        1      2        2 
   6   chr6_48249785   Sample    C    T        0      0        2 
   6   chr6_48251444     AAsi    T    C      0.5      1        2 
   6   chr6_48251444     AKia    T    C        0      0        2 
   6   chr6_48251444     AOna    T    C        0      0        2 
   6   chr6_48251444     ASom    T    C        0      0        2 
   6   chr6_48251444     HCab    T    C        0      0        2 
   6   chr6_48251444     HPrz    T    C        0      0        2 
   6   chr6_48251444     ZBoe    T    C        0      0        2 
   6   chr6_48251444     ZGre    T    C        0      0        2 
   6   chr6_48251444     ZHar    T    C        0      0        2 
   6   chr6_48251444   Sample    T    C        0      0        2 
   6   chr6_48252835     AAsi    C    T        0      0        2 
   6   chr6_48252835     AKia    C    T        0      0        2 
   6   chr6_48252835     AOna    C    T        0      0        2 
   6   chr6_48252835     ASom    C    T        0      0        2 
   6   chr6_48252835     HCab    C    T        1      2        2 
   6   chr6_48252835     HPrz    C    T        1      2        2 
   6   chr6_48252835     ZBoe    C    T        0      0        2 
   6   chr6_48252835     ZGre    C    T        0      0        2 
   6   chr6_48252835     ZHar    C    T        0      0        2 
   6   chr6_48252835   Sample    C    T        1      2        2 
   6   chr6_48254621     AAsi    C    G        1      2        2 
   6   chr6_48254621     AKia    C    G        0      0        2 
   6   chr6_48254621     AOna    C    G        0      0        2 
   6   chr6_48254621     ASom    C    G        1      2        2 
   6   chr6_48254621     HCab    C    G        0      0        2 
   6   chr6_48254621     HPrz    C    G        0      0        2 
   6   chr6_48254621     ZBoe    C    G        0      0        2 
   6   chr6_48254621     ZGre    C    G        0      0        2 
   6   chr6_48254621     ZHar    C    G        0      0        2 
   6   chr6_48254621   Sample    C    G        0      0        2 
   6   chr6_48271335     AAsi    A    G        0      0        2 
   6   chr6_48271335     AKia    A    G        0      0        2 
   6   chr6_48271335     AOna    A    G        0      0        2 
   6   chr6_48271335     ASom    A    G        0      0        2 
   6   chr6_48271335     HCab    A    G        0      0        2 
   6   chr6_48271335     HPrz    A    G        0      0        2 
   6   chr6_48271335     ZBoe    A    G        0      0        2 
   6   chr6_48271335     ZGre    A    G        0      0        2 
   6   chr6_48271335     ZHar    A    G      0.5      1        2 
   6   chr6_48271335   Sample    A    G        0      0        2 
   6   chr6_48274068     AAsi    T    A        0      0        2 
   6   chr6_48274068     AKia    T    A        0      0        2 
   6   chr6_48274068     AOna    T    A        0      0        2 
   6   chr6_48274068     ASom    T    A        0      0        2 
   6   chr6_48274068     HCab    T    A        0      0        2 
   6   chr6_48274068     HPrz    T    A        0      0        2 
   6   chr6_48274068     ZBoe    T    A        0      0        2 
   6   chr6_48274068     ZGre    T    A        0      0        2 
   6   chr6_48274068     ZHar    T    A      0.5      1        2 
   6   chr6_48274068   Sample    T    A        0      0        2 
   6   chr6_48285149     AAsi    T    C        0      0        2 
   6   chr6_48285149     AKia    T    C      0.5      1        2 
   6   chr6_48285149     AOna    T    C        1      2        2 
   6   chr6_48285149     ASom    T    C        0      0        2 
   6   chr6_48285149     HCab    T    C        0      0        2 
   6   chr6_48285149     HPrz    T    C        0      0        2 
   6   chr6_48285149     ZBoe    T    C        0      0        2 
   6   chr6_48285149     ZGre    T    C        0      0        2 
   6   chr6_48285149     ZHar    T    C        0      0        2 
   6   chr6_48285149   Sample    T    C        0      0        2 
   6   chr6_48293876     AAsi    G    A        0      0        2 
   6   chr6_48293876     AKia    G    A        0      0        2 
   6   chr6_48293876     AOna    G    A        0      0        2 
   6   chr6_48293876     ASom    G    A        0      0        2 
   6   chr6_48293876     HCab    G    A        0      0        2 
   6   chr6_48293876     HPrz    G    A      0.5      1        2 
   6   chr6_48293876     ZBoe    G    A        0      0        2 
   6   chr6_48293876     ZGre    G    A        0      0        2 
   6   chr6_48293876     ZHar    G    A        0      0        2 
   6   chr6_48293876   Sample    G    A        0      0        2 
   6   chr6_48306286     AAsi    C    T        0      0        2 
   6   chr6_48306286     AKia    C    T      0.5      1        2 
   6   chr6_48306286     AOna    C    T      0.5      1        2 
   6   chr6_48306286     ASom    C    T        0      0        2 
   6   chr6_48306286     HCab    C    T        0      0        2 
   6   chr6_48306286     HPrz    C    T        0      0        2 
   6   chr6_48306286     ZBoe    C    T        0      0        2 
   6   chr6_48306286     ZGre    C    T        0      0        2 
   6   chr6_48306286     ZHar    C    T        0      0        2 
   6   chr6_48306286   Sample    C    T        0      0        2 
   6   chr6_48310658     AAsi    T    A        0      0        2 
   6   chr6_48310658     AKia    T    A        0      0        2 
   6   chr6_48310658     AOna    T    A        0      0        2 
   6   chr6_48310658     ASom    T    A        0      0        2 
   6   chr6_48310658     HCab    T    A        1      2        2 
   6   chr6_48310658     HPrz    T    A        1      2        2 
   6   chr6_48310658     ZBoe    T    A        0      0        2 
   6   chr6_48310658     ZGre    T    A        0      0        2 
   6   chr6_48310658     ZHar    T    A        0      0        2 
   6   chr6_48310658   Sample    T    A        1      2        2 
   6   chr6_48310685     AAsi    A    G        0      0        2 
   6   chr6_48310685     AKia    A    G        0      0        2 
   6   chr6_48310685     AOna    A    G        0      0        2 
   6   chr6_48310685     ASom    A    G        0      0        2 
   6   chr6_48310685     HCab    A    G        0      0        2 
   6   chr6_48310685     HPrz    A    G        0      0        2 
   6   chr6_48310685     ZBoe    A    G      0.5      1        2 
   6   chr6_48310685     ZGre    A    G        0      0        2 
   6   chr6_48310685     ZHar    A    G        0      0        2 
   6   chr6_48310685   Sample    A    G        0      0        2 
   6   chr6_48315142     AAsi    T    C        0      0        2 
   6   chr6_48315142     AKia    T    C        0      0        2 
   6   chr6_48315142     AOna    T    C      0.5      1        2 
   6   chr6_48315142     ASom    T    C        0      0        2 
   6   chr6_48315142     HCab    T    C        0      0        2 
   6   chr6_48315142     HPrz    T    C        0      0        2 
   6   chr6_48315142     ZBoe    T    C        0      0        2 
   6   chr6_48315142     ZGre    T    C        0      0        2 
   6   chr6_48315142     ZHar    T    C        0      0        2 
   6   chr6_48315142   Sample    T    C        0      0        2 
   6   chr6_48316758     AAsi    T    C        0      0        2 
   6   chr6_48316758     AKia    T    C        0      0        2 
   6   chr6_48316758     AOna    T    C        0      0        2 
   6   chr6_48316758     ASom    T    C        0      0        2 
   6   chr6_48316758     HCab    T    C        0      0        2 
   6   chr6_48316758     HPrz    T    C      0.5      1        2 
   6   chr6_48316758     ZBoe    T    C        0      0        2 
   6   chr6_48316758     ZGre    T    C        0      0        2 
   6   chr6_48316758     ZHar    T    C        0      0        2 
   6   chr6_48316758   Sample    T    C        0      0        2 
   6   chr6_48325813     AAsi    T    C        0      0        2 
   6   chr6_48325813     AKia    T    C        0      0        2 
   6   chr6_48325813     AOna    T    C        0      0        2 
   6   chr6_48325813     ASom    T    C        0      0        2 
   6   chr6_48325813     HCab    T    C        0      0        2 
   6   chr6_48325813     HPrz    T    C        0      0        2 
   6   chr6_48325813     ZBoe    T    C        1      2        2 
   6   chr6_48325813     ZGre    T    C        0      0        2 
   6   chr6_48325813     ZHar    T    C        0      0        2 
   6   chr6_48325813   Sample    T    C        0      0        2 
   6   chr6_48334850     AAsi    A    G        0      0        2 
   6   chr6_48334850     AKia    A    G        0      0        2 
   6   chr6_48334850     AOna    A    G        0      0        2 
   6   chr6_48334850     ASom    A    G        0      0        2 
   6   chr6_48334850     HCab    A    G        1      2        2 
   6   chr6_48334850     HPrz    A    G        1      2        2 
   6   chr6_48334850     ZBoe    A    G        0      0        2 
   6   chr6_48334850     ZGre    A    G        0      0        2 
   6   chr6_48334850     ZHar    A    G        0      0        2 
   6   chr6_48334850   Sample    A    G        1      2        2 
   6   chr6_48335974     AAsi    A    C        0      0        2 
   6   chr6_48335974     AKia    A    C        0      0        2 
   6   chr6_48335974     AOna    A    C        1      2        2 
   6   chr6_48335974     ASom    A    C        0      0        2 
   6   chr6_48335974     HCab    A    C        0      0        2 
   6   chr6_48335974     HPrz    A    C        0      0        2 
   6   chr6_48335974     ZBoe    A    C        0      0        2 
   6   chr6_48335974     ZGre    A    C        0      0        2 
   6   chr6_48335974     ZHar    A    C        0      0        2 
   6   chr6_48335974   Sample    A    C        0      0        2 
   6   chr6_48337011     AAsi    T    C        1      2        2 
   6   chr6_48337011     AKia    T    C        0      0        2 
   6   chr6_48337011     AOna    T    C        0      0        2 
   6   chr6_48337011     ASom    T    C        1      2        2 
   6   chr6_48337011     HCab    T    C        0      0        2 
   6   chr6_48337011     HPrz    T    C      0.5      1        2 
   6   chr6_48337011     ZBoe    T    C        0      0        2 
   6   chr6_48337011     ZGre    T    C        0      0        2 
   6   chr6_48337011     ZHar    T    C        0      0        2 
   6   chr6_48337011   Sample    T    C        1      2        2 
   6   chr6_48343301     AAsi    A    G        1      2        2 
   6   chr6_48343301     AKia    A    G        0      0        2 
   6   chr6_48343301     AOna    A    G        0      0        2 
   6   chr6_48343301     ASom    A    G        0      0        2 
   6   chr6_48343301     HCab    A    G        0      0        2 
   6   chr6_48343301     HPrz    A    G        0      0        2 
   6   chr6_48343301     ZBoe    A    G        0      0        2 
   6   chr6_48343301     ZGre    A    G        0      0        2 
   6   chr6_48343301     ZHar    A    G        0      0        2 
   6   chr6_48343301   Sample    A    G        0      0        2 
   6   chr6_48343323     AAsi    G    A        0      0        2 
   6   chr6_48343323     AKia    G    A        0      0        2 
   6   chr6_48343323     AOna    G    A        0      0        2 
   6   chr6_48343323     ASom    G    A        0      0        2 
   6   chr6_48343323     HCab    G    A        1      2        2 
   6   chr6_48343323     HPrz    G    A        1      2        2 
   6   chr6_48343323     ZBoe    G    A        0      0        2 
   6   chr6_48343323     ZGre    G    A        0      0        2 
   6   chr6_48343323     ZHar    G    A        0      0        2 
   6   chr6_48343323   Sample    G    A        1      2        2 
   6   chr6_48345498     AAsi    T    A        0      0        2 
   6   chr6_48345498     AKia    T    A        0      0        2 
   6   chr6_48345498     AOna    T    A        0      0        2 
   6   chr6_48345498     ASom    T    A        0      0        2 
   6   chr6_48345498     HCab    T    A        1      2        2 
   6   chr6_48345498     HPrz    T    A        1      2        2 
   6   chr6_48345498     ZBoe    T    A        0      0        2 
   6   chr6_48345498     ZGre    T    A        0      0        2 
   6   chr6_48345498     ZHar    T    A        0      0        2 
   6   chr6_48345498   Sample    T    A        1      2        2 
   6   chr6_48357727     AAsi    A    T        0      0        2 
   6   chr6_48357727     AKia    A    T        0      0        2 
   6   chr6_48357727     AOna    A    T        0      0        2 
   6   chr6_48357727     ASom    A    T        0      0        2 
   6   chr6_48357727     HCab    A    T        1      2        2 
   6   chr6_48357727     HPrz    A    T        1      2        2 
   6   chr6_48357727     ZBoe    A    T        0      0        2 
   6   chr6_48357727     ZGre    A    T        0      0        2 
   6   chr6_48357727     ZHar    A    T        0      0        2 
   6   chr6_48357727   Sample    A    T        1      2        2 
   6   chr6_48362488     AAsi    A    T        1      2        2 
   6   chr6_48362488     AKia    A    T        0      0        2 
   6   chr6_48362488     AOna    A    T        0      0        2 
   6   chr6_48362488     ASom    A    T        1      2        2 
   6   chr6_48362488     HCab    A    T        0      0        2 
   6   chr6_48362488     HPrz    A    T        0      0        2 
   6   chr6_48362488     ZBoe    A    T        0      0        2 
   6   chr6_48362488     ZGre    A    T        0      0        2 
   6   chr6_48362488     ZHar    A    T        0      0        2 
   6   chr6_48362488   Sample    A    T        0      0        2 
   6   chr6_48363950     AAsi    A    G      0.5      1        2 
   6   chr6_48363950     AKia    A    G        0      0        2 
   6   chr6_48363950     AOna    A    G        0      0        2 
   6   chr6_48363950     ASom    A    G        0      0        2 
   6   chr6_48363950     HCab    A    G        0      0        2 
   6   chr6_48363950     HPrz    A    G        0      0        2 
   6   chr6_48363950     ZBoe    A    G        0      0        2 
   6   chr6_48363950     ZGre    A    G        0      0        2 
   6   chr6_48363950     ZHar    A    G        0      0        2 
   6   chr6_48363950   Sample    A    G        0      0        2 
   6   chr6_48371468     AAsi    A    T        0      0        2 
   6   chr6_48371468     AKia    A    T        0      0        2 
   6   chr6_48371468     AOna    A    T        0      0        2 
   6   chr6_48371468     ASom    A    T        0      0        2 
   6   chr6_48371468     HCab    A    T        0      0        2 
   6   chr6_48371468     HPrz    A    T        0      0        2 
   6   chr6_48371468     ZBoe    A    T        0      0        2 
   6   chr6_48371468     ZGre    A    T        0      0        2 
   6   chr6_48371468     ZHar    A    T        1      2        2 
   6   chr6_48371468   Sample    A    T        0      0        2 
   6   chr6_48373036     AAsi    G    A        0      0        2 
   6   chr6_48373036     AKia    G    A        0      0        2 
   6   chr6_48373036     AOna    G    A        0      0        2 
   6   chr6_48373036     ASom    G    A        0      0        2 
   6   chr6_48373036     HCab    G    A        0      0        2 
   6   chr6_48373036     HPrz    G    A        0      0        2 
   6   chr6_48373036     ZBoe    G    A        0      0        2 
   6   chr6_48373036     ZGre    G    A        0      0        2 
   6   chr6_48373036     ZHar    G    A        1      2        2 
   6   chr6_48373036   Sample    G    A        0      0        2 
   6   chr6_48377195     AAsi    C    A        0      0        2 
   6   chr6_48377195     AKia    C    A        0      0        2 
   6   chr6_48377195     AOna    C    A        0      0        2 
   6   chr6_48377195     ASom    C    A        0      0        2 
   6   chr6_48377195     HCab    C    A        0      0        2 
   6   chr6_48377195     HPrz    C    A        0      0        2 
   6   chr6_48377195     ZBoe    C    A        0      0        2 
   6   chr6_48377195     ZGre    C    A        1      2        2 
   6   chr6_48377195     ZHar    C    A        0      0        2 
   6   chr6_48377195   Sample    C    A        0      0        2 
   6   chr6_48378600     AAsi    G    A        0      0        2 
   6   chr6_48378600     AKia    G    A        0      0        2 
   6   chr6_48378600     AOna    G    A        0      0        2 
   6   chr6_48378600     ASom    G    A        0      0        2 
   6   chr6_48378600     HCab    G    A        1      2        2 
   6   chr6_48378600     HPrz    G    A        1      2        2 
   6   chr6_48378600     ZBoe    G    A        0      0        2 
   6   chr6_48378600     ZGre    G    A        0      0        2 
   6   chr6_48378600     ZHar    G    A        0      0        2 
   6   chr6_48378600   Sample    G    A        1      2        2 
   6   chr6_48380295     AAsi    T    C        0      0        2 
   6   chr6_48380295     AKia    T    C        0      0        2 
   6   chr6_48380295     AOna    T    C        0      0        2 
   6   chr6_48380295     ASom    T    C        0      0        2 
   6   chr6_48380295     HCab    T    C        0      0        2 
   6   chr6_48380295     HPrz    T    C      0.5      1        2 
   6   chr6_48380295     ZBoe    T    C        0      0        2 
   6   chr6_48380295     ZGre    T    C        0      0        2 
   6   chr6_48380295     ZHar    T    C        0      0        2 
   6   chr6_48380295   Sample    T    C        0      0        2 
   6   chr6_48382048     AAsi    T    C        0      0        2 
   6   chr6_48382048     AKia    T    C        0      0        2 
   6   chr6_48382048     AOna    T    C        0      0        2 
   6   chr6_48382048     ASom    T    C      0.5      1        2 
   6   chr6_48382048     HCab    T    C        0      0        2 
   6   chr6_48382048     HPrz    T    C        0      0        2 
   6   chr6_48382048     ZBoe    T    C        0      0        2 
   6   chr6_48382048     ZGre    T    C        0      0        2 
   6   chr6_48382048     ZHar    T    C        0      0        2 
   6   chr6_48382048   Sample    T    C        0      0        2 
   6   chr6_48383549     AAsi    C    T        0      0        2 
   6   chr6_48383549     AKia    C    T        0      0        2 
   6   chr6_48383549     AOna    C    T      0.5      1        2 
   6   chr6_48383549     ASom    C    T        0      0        2 
   6   chr6_48383549     HCab    C    T        0      0        2 
   6   chr6_48383549     HPrz    C    T        0      0        2 
   6   chr6_48383549     ZBoe    C    T        0      0        2 
   6   chr6_48383549     ZGre    C    T        0      0        2 
   6   chr6_48383549     ZHar    C    T        0      0        2 
   6   chr6_48383549   Sample    C    T        0      0        2 
   6   chr6_48383749     AAsi    C    T        0      0        2 
   6   chr6_48383749     AKia    C    T        0      0        2 
   6   chr6_48383749     AOna    C    T        0      0        2 
   6   chr6_48383749     ASom    C    T        0      0        2 
   6   chr6_48383749     HCab    C    T        0      0        2 
   6   chr6_48383749     HPrz    C    T        0      0        2 
   6   chr6_48383749     ZBoe    C    T        1      2        2 
   6   chr6_48383749     ZGre    C    T        0      0        2 
   6   chr6_48383749     ZHar    C    T        0      0        2 
   6   chr6_48383749   Sample    C    T        0      0        2 
   6   chr6_48386255     AAsi    G    C        0      0        2 
   6   chr6_48386255     AKia    G    C        0      0        2 
   6   chr6_48386255     AOna    G    C        0      0        2 
   6   chr6_48386255     ASom    G    C        0      0        2 
   6   chr6_48386255     HCab    G    C        0      0        2 
   6   chr6_48386255     HPrz    G    C        0      0        2 
   6   chr6_48386255     ZBoe    G    C        0      0        2 
   6   chr6_48386255     ZGre    G    C      0.5      1        2 
   6   chr6_48386255     ZHar    G    C        0      0        2 
   6   chr6_48386255   Sample    G    C        0      0        2 
   6   chr6_48386612     AAsi    A    G        0      0        2 
   6   chr6_48386612     AKia    A    G        0      0        2 
   6   chr6_48386612     AOna    A    G        0      0        2 
   6   chr6_48386612     ASom    A    G        0      0        2 
   6   chr6_48386612     HCab    A    G        0      0        2 
   6   chr6_48386612     HPrz    A    G        0      0        2 
   6   chr6_48386612     ZBoe    A    G        1      2        2 
   6   chr6_48386612     ZGre    A    G        0      0        2 
   6   chr6_48386612     ZHar    A    G        0      0        2 
   6   chr6_48386612   Sample    A    G        0      0        2 
   6   chr6_48388590     AAsi    A    C      0.5      1        2 
   6   chr6_48388590     AKia    A    C        0      0        2 
   6   chr6_48388590     AOna    A    C        0      0        2 
   6   chr6_48388590     ASom    A    C        0      0        2 
   6   chr6_48388590     HCab    A    C        0      0        2 
   6   chr6_48388590     HPrz    A    C        0      0        2 
   6   chr6_48388590     ZBoe    A    C        0      0        2 
   6   chr6_48388590     ZGre    A    C        0      0        2 
   6   chr6_48388590     ZHar    A    C        0      0        2 
   6   chr6_48388590   Sample    A    C        0      0        2 
   6   chr6_48402403     AAsi    T    C        0      0        2 
   6   chr6_48402403     AKia    T    C        0      0        2 
   6   chr6_48402403     AOna    T    C        0      0        2 
   6   chr6_48402403     ASom    T    C        0      0        2 
   6   chr6_48402403     HCab    T    C        0      0        2 
   6   chr6_48402403     HPrz    T    C        0      0        2 
   6   chr6_48402403     ZBoe    T    C      0.5      1        2 
   6   chr6_48402403     ZGre    T    C        0      0        2 
   6   chr6_48402403     ZHar    T    C        0      0        2 
   6   chr6_48402403   Sample    T    C        0      0        2 
   6   chr6_48403567     AAsi    A    G        0      0        2 
   6   chr6_48403567     AKia    A    G        0      0        2 
   6   chr6_48403567     AOna    A    G        0      0        2 
   6   chr6_48403567     ASom    A    G        0      0        2 
   6   chr6_48403567     HCab    A    G        1      2        2 
   6   chr6_48403567     HPrz    A    G        1      2        2 
   6   chr6_48403567     ZBoe    A    G        0      0        2 
   6   chr6_48403567     ZGre    A    G        0      0        2 
   6   chr6_48403567     ZHar    A    G        0      0        2 
   6   chr6_48403567   Sample    A    G        1      2        2 
   6   chr6_48410528     AAsi    G    C        0      0        2 
   6   chr6_48410528     AKia    G    C        0      0        2 
   6   chr6_48410528     AOna    G    C        0      0        2 
   6   chr6_48410528     ASom    G    C        0      0        2 
   6   chr6_48410528     HCab    G    C        0      0        2 
   6   chr6_48410528     HPrz    G    C        0      0        2 
   6   chr6_48410528     ZBoe    G    C        0      0        2 
   6   chr6_48410528     ZGre    G    C      0.5      1        2 
   6   chr6_48410528     ZHar    G    C        0      0        2 
   6   chr6_48410528   Sample    G    C        0      0        2 
   6   chr6_48411420     AAsi    T    C        0      0        2 
   6   chr6_48411420     AKia    T    C        0      0        2 
   6   chr6_48411420     AOna    T    C        0      0        2 
   6   chr6_48411420     ASom    T    C        0      0        2 
   6   chr6_48411420     HCab    T    C        1      2        2 
   6   chr6_48411420     HPrz    T    C        1      2        2 
   6   chr6_48411420     ZBoe    T    C        0      0        2 
   6   chr6_48411420     ZGre    T    C        0      0        2 
   6   chr6_48411420     ZHar    T    C        0      0        2 
   6   chr6_48411420   Sample    T    C        1      2        2 
   6   chr6_48414157     AAsi    T    A        0      0        2 
   6   chr6_48414157     AKia    T    A        0      0        2 
   6   chr6_48414157     AOna    T    A      0.5      1        2 
   6   chr6_48414157     ASom    T    A        0      0        2 
   6   chr6_48414157     HCab    T    A        0      0        2 
   6   chr6_48414157     HPrz    T    A        0      0        2 
   6   chr6_48414157     ZBoe    T    A        0      0        2 
   6   chr6_48414157     ZGre    T    A        0      0        2 
   6   chr6_48414157     ZHar    T    A        0      0        2 
   6   chr6_48414157   Sample    T    A        0      0        2 
   6   chr6_48414318     AAsi    G    A        0      0        2 
   6   chr6_48414318     AKia    G    A        0      0        2 
   6   chr6_48414318     AOna    G    A      0.5      1        2 
   6   chr6_48414318     ASom    G    A        0      0        2 
   6   chr6_48414318     HCab    G    A        0      0        2 
   6   chr6_48414318     HPrz    G    A        0      0        2 
   6   chr6_48414318     ZBoe    G    A        0      0        2 
   6   chr6_48414318     ZGre    G    A        0      0        2 
   6   chr6_48414318     ZHar    G    A        0      0        2 
   6   chr6_48414318   Sample    G    A        0      0        2 
   6   chr6_48417229     AAsi    A    C        0      0        2 
   6   chr6_48417229     AKia    A    C        0      0        2 
   6   chr6_48417229     AOna    A    C        0      0        2 
   6   chr6_48417229     ASom    A    C        0      0        2 
   6   chr6_48417229     HCab    A    C        0      0        2 
   6   chr6_48417229     HPrz    A    C        0      0        2 
   6   chr6_48417229     ZBoe    A    C        1      2        2 
   6   chr6_48417229     ZGre    A    C        0      0        2 
   6   chr6_48417229     ZHar    A    C        0      0        2 
   6   chr6_48417229   Sample    A    C        0      0        2 
   6   chr6_48428061     AAsi    A    T        0      0        2 
   6   chr6_48428061     AKia    A    T        0      0        2 
   6   chr6_48428061     AOna    A    T        0      0        2 
   6   chr6_48428061     ASom    A    T        0      0        2 
   6   chr6_48428061     HCab    A    T        0      0        2 
   6   chr6_48428061     HPrz    A    T        0      0        2 
   6   chr6_48428061     ZBoe    A    T        0      0        2 
   6   chr6_48428061     ZGre    A    T        0      0        2 
   6   chr6_48428061     ZHar    A    T        1      2        2 
   6   chr6_48428061   Sample    A    T        0      0        2 
   6   chr6_48430425     AAsi    C    T        1      2        2 
   6   chr6_48430425     AKia    C    T        0      0        2 
   6   chr6_48430425     AOna    C    T        0      0        2 
   6   chr6_48430425     ASom    C    T      0.5      1        2 
   6   chr6_48430425     HCab    C    T        0      0        2 
   6   chr6_48430425     HPrz    C    T        0      0        2 
   6   chr6_48430425     ZBoe    C    T        0      0        2 
   6   chr6_48430425     ZGre    C    T        0      0        2 
   6   chr6_48430425     ZHar    C    T        0      0        2 
   6   chr6_48430425   Sample    C    T        0      0        2 
   6   chr6_48430456     AAsi    T    C        0      0        2 
   6   chr6_48430456     AKia    T    C        1      2        2 
   6   chr6_48430456     AOna    T    C        0      0        2 
   6   chr6_48430456     ASom    T    C        0      0        2 
   6   chr6_48430456     HCab    T    C        0      0        2 
   6   chr6_48430456     HPrz    T    C        0      0        2 
   6   chr6_48430456     ZBoe    T    C        0      0        2 
   6   chr6_48430456     ZGre    T    C      0.5      1        2 
   6   chr6_48430456     ZHar    T    C        0      0        2 
   6   chr6_48430456   Sample    T    C        0      0        2 
   6   chr6_48437421     AAsi    A    G        0      0        2 
   6   chr6_48437421     AKia    A    G        0      0        2 
   6   chr6_48437421     AOna    A    G        0      0        2 
   6   chr6_48437421     ASom    A    G        0      0        2 
   6   chr6_48437421     HCab    A    G        0      0        2 
   6   chr6_48437421     HPrz    A    G      0.5      1        2 
   6   chr6_48437421     ZBoe    A    G        0      0        2 
   6   chr6_48437421     ZGre    A    G        0      0        2 
   6   chr6_48437421     ZHar    A    G        0      0        2 
   6   chr6_48437421   Sample    A    G        0      0        2 
   6   chr6_48442350     AAsi    C    G        0      0        2 
   6   chr6_48442350     AKia    C    G        0      0        2 
   6   chr6_48442350     AOna    C    G        0      0        2 
   6   chr6_48442350     ASom    C    G        0      0        2 
   6   chr6_48442350     HCab    C    G        1      2        2 
   6   chr6_48442350     HPrz    C    G        1      2        2 
   6   chr6_48442350     ZBoe    C    G        0      0        2 
   6   chr6_48442350     ZGre    C    G        0      0        2 
   6   chr6_48442350     ZHar    C    G        0      0        2 
   6   chr6_48442350   Sample    C    G        1      2        2 
   6   chr6_48443197     AAsi    G    C        0      0        2 
   6   chr6_48443197     AKia    G    C        0      0        2 
   6   chr6_48443197     AOna    G    C      0.5      1        2 
   6   chr6_48443197     ASom    G    C        0      0        2 
   6   chr6_48443197     HCab    G    C        0      0        2 
   6   chr6_48443197     HPrz    G    C        0      0        2 
   6   chr6_48443197     ZBoe    G    C        0      0        2 
   6   chr6_48443197     ZGre    G    C        0      0        2 
   6   chr6_48443197     ZHar    G    C        0      0        2 
   6   chr6_48443197   Sample    G    C        0      0        2 
   6   chr6_48443271     AAsi    G    A        0      0        2 
   6   chr6_48443271     AKia    G    A        0      0        2 
   6   chr6_48443271     AOna    G    A        0      0        2 
   6   chr6_48443271     ASom    G    A        0      0        2 
   6   chr6_48443271     HCab    G    A        0      0        2 
   6   chr6_48443271     HPrz    G    A        0      0        2 
   6   chr6_48443271     ZBoe    G    A        1      2        2 
   6   chr6_48443271     ZGre    G    A        0      0        2 
   6   chr6_48443271     ZHar    G    A        0      0        2 
   6   chr6_48443271   Sample    G    A        0      0        2 
   6   chr6_48443763     AAsi    G    T        0      0        2 
   6   chr6_48443763     AKia    G    T        0      0        2 
   6   chr6_48443763     AOna    G    T        0      0        2 
   6   chr6_48443763     ASom    G    T        0      0        2 
   6   chr6_48443763     HCab    G    T        0      0        2 
   6   chr6_48443763     HPrz    G    T        0      0        2 
   6   chr6_48443763     ZBoe    G    T        0      0        2 
   6   chr6_48443763     ZGre    G    T        0      0        2 
   6   chr6_48443763     ZHar    G    T        1      2        2 
   6   chr6_48443763   Sample    G    T        0      0        2 
   6   chr6_48446931     AAsi    T    C        0      0        2 
   6   chr6_48446931     AKia    T    C        0      0        2 
   6   chr6_48446931     AOna    T    C        0      0        2 
   6   chr6_48446931     ASom    T    C        0      0        2 
   6   chr6_48446931     HCab    T    C        0      0        2 
   6   chr6_48446931     HPrz    T    C        0      0        2 
   6   chr6_48446931     ZBoe    T    C        0      0        2 
   6   chr6_48446931     ZGre    T    C      0.5      1        2 
   6   chr6_48446931     ZHar    T    C        0      0        2 
   6   chr6_48446931   Sample    T    C        0      0        2 
   6   chr6_48448491     AAsi    T    C        0      0        2 
   6   chr6_48448491     AKia    T    C        0      0        2 
   6   chr6_48448491     AOna    T    C        0      0        2 
   6   chr6_48448491     ASom    T    C        0      0        2 
   6   chr6_48448491     HCab    T    C        1      2        2 
   6   chr6_48448491     HPrz    T    C      0.5      1        2 
   6   chr6_48448491     ZBoe    T    C        0      0        2 
   6   chr6_48448491     ZGre    T    C        0      0        2 
   6   chr6_48448491     ZHar    T    C        0      0        2 
   6   chr6_48448491   Sample    T    C        1      2        2 
   6   chr6_48449060     AAsi    G    A        0      0        2 
   6   chr6_48449060     AKia    G    A        0      0        2 
   6   chr6_48449060     AOna    G    A        0      0        2 
   6   chr6_48449060     ASom    G    A        0      0        2 
   6   chr6_48449060     HCab    G    A        1      2        2 
   6   chr6_48449060     HPrz    G    A      0.5      1        2 
   6   chr6_48449060     ZBoe    G    A        0      0        2 
   6   chr6_48449060     ZGre    G    A        0      0        2 
   6   chr6_48449060     ZHar    G    A        0      0        2 
   6   chr6_48449060   Sample    G    A        1      2        2 
   6   chr6_48449733     AAsi    A    G        0      0        2 
   6   chr6_48449733     AKia    A    G        0      0        2 
   6   chr6_48449733     AOna    A    G        0      0        2 
   6   chr6_48449733     ASom    A    G        0      0        2 
   6   chr6_48449733     HCab    A    G        1      2        2 
   6   chr6_48449733     HPrz    A    G      0.5      1        2 
   6   chr6_48449733     ZBoe    A    G        0      0        2 
   6   chr6_48449733     ZGre    A    G        0      0        2 
   6   chr6_48449733     ZHar    A    G        0      0        2 
   6   chr6_48449733   Sample    A    G        1      2        2 
   6   chr6_48458766     AAsi    T    C        0      0        2 
   6   chr6_48458766     AKia    T    C        0      0        2 
   6   chr6_48458766     AOna    T    C      0.5      1        2 
   6   chr6_48458766     ASom    T    C        0      0        2 
   6   chr6_48458766     HCab    T    C        0      0        2 
   6   chr6_48458766     HPrz    T    C        0      0        2 
   6   chr6_48458766     ZBoe    T    C        0      0        2 
   6   chr6_48458766     ZGre    T    C        0      0        2 
   6   chr6_48458766     ZHar    T    C        1      2        2 
   6   chr6_48458766   Sample    T    C        0      0        2 
   6   chr6_48471141     AAsi    C    A      0.5      1        2 
   6   chr6_48471141     AKia    C    A        0      0        2 
   6   chr6_48471141     AOna    C    A        0      0        2 
   6   chr6_48471141     ASom    C    A      0.5      1        2 
   6   chr6_48471141     HCab    C    A        0      0        2 
   6   chr6_48471141     HPrz    C    A        0      0        2 
   6   chr6_48471141     ZBoe    C    A        0      0        2 
   6   chr6_48471141     ZGre    C    A        0      0        2 
   6   chr6_48471141     ZHar    C    A        0      0        2 
   6   chr6_48471141   Sample    C    A        0      0        2 
   6   chr6_48471548     AAsi    A    G        0      0        2 
   6   chr6_48471548     AKia    A    G        0      0        2 
   6   chr6_48471548     AOna    A    G      0.5      1        2 
   6   chr6_48471548     ASom    A    G        0      0        2 
   6   chr6_48471548     HCab    A    G        0      0        2 
   6   chr6_48471548     HPrz    A    G        0      0        2 
   6   chr6_48471548     ZBoe    A    G        0      0        2 
   6   chr6_48471548     ZGre    A    G        0      0        2 
   6   chr6_48471548     ZHar    A    G        0      0        2 
   6   chr6_48471548   Sample    A    G        0      0        2 
   6   chr6_48476008     AAsi    T    C        0      0        2 
   6   chr6_48476008     AKia    T    C        0      0        2 
   6   chr6_48476008     AOna    T    C        0      0        2 
   6   chr6_48476008     ASom    T    C        0      0        2 
   6   chr6_48476008     HCab    T    C        0      0        2 
   6   chr6_48476008     HPrz    T    C        0      0        2 
   6   chr6_48476008     ZBoe    T    C        0      0        2 
   6   chr6_48476008     ZGre    T    C      0.5      1        2 
   6   chr6_48476008     ZHar    T    C        0      0        2 
   6   chr6_48476008   Sample    T    C        1      2        2 
   6   chr6_48481230     AAsi    G    C        0      0        2 
   6   chr6_48481230     AKia    G    C        0      0        2 
   6   chr6_48481230     AOna    G    C        0      0        2 
   6   chr6_48481230     ASom    G    C        0      0        2 
   6   chr6_48481230     HCab    G    C        1      2        2 
   6   chr6_48481230     HPrz    G    C        1      2        2 
   6   chr6_48481230     ZBoe    G    C        0      0        2 
   6   chr6_48481230     ZGre    G    C        0      0        2 
   6   chr6_48481230     ZHar    G    C        0      0        2 
   6   chr6_48481230   Sample    G    C        1      2        2 
   6   chr6_48481932     AAsi    A    G        0      0        2 
   6   chr6_48481932     AKia    A    G        0      0        2 
   6   chr6_48481932     AOna    A    G        0      0        2 
   6   chr6_48481932     ASom    A    G        0      0        2 
   6   chr6_48481932     HCab    A    G        0      0        2 
   6   chr6_48481932     HPrz    A    G        0      0        2 
   6   chr6_48481932     ZBoe    A    G        0      0        2 
   6   chr6_48481932     ZGre    A    G      0.5      1        2 
   6   chr6_48481932     ZHar    A    G        0      0        2 
   6   chr6_48481932   Sample    A    G        0      0        2 
   6   chr6_48497114     AAsi    C    T        0      0        2 
   6   chr6_48497114     AKia    C    T        0      0        2 
   6   chr6_48497114     AOna    C    T        0      0        2 
   6   chr6_48497114     ASom    C    T        0      0        2 
   6   chr6_48497114     HCab    C    T        0      0        2 
   6   chr6_48497114     HPrz    C    T        0      0        2 
   6   chr6_48497114     ZBoe    C    T        0      0        2 
   6   chr6_48497114     ZGre    C    T        1      2        2 
   6   chr6_48497114     ZHar    C    T        0      0        2 
   6   chr6_48497114   Sample    C    T        0      0        2 
   6   chr6_48512033     AAsi    C    T        0      0        2 
   6   chr6_48512033     AKia    C    T        0      0        2 
   6   chr6_48512033     AOna    C    T        0      0        2 
   6   chr6_48512033     ASom    C    T        0      0        2 
   6   chr6_48512033     HCab    C    T        0      0        2 
   6   chr6_48512033     HPrz    C    T        0      0        2 
   6   chr6_48512033     ZBoe    C    T        0      0        2 
   6   chr6_48512033     ZGre    C    T        1      2        2 
   6   chr6_48512033     ZHar    C    T        0      0        2 
   6   chr6_48512033   Sample    C    T        0      0        2 
   6   chr6_48527158     AAsi    C    T        0      0        2 
   6   chr6_48527158     AKia    C    T        0      0        2 
   6   chr6_48527158     AOna    C    T        0      0        2 
   6   chr6_48527158     ASom    C    T        0      0        2 
   6   chr6_48527158     HCab    C    T        0      0        2 
   6   chr6_48527158     HPrz    C    T        0      0        2 
   6   chr6_48527158     ZBoe    C    T        1      2        2 
   6   chr6_48527158     ZGre    C    T      0.5      1        2 
   6   chr6_48527158     ZHar    C    T        0      0        2 
   6   chr6_48527158   Sample    C    T        0      0        2 
   6   chr6_48544970     AAsi    A    G        0      0        2 
   6   chr6_48544970     AKia    A    G        0      0        2 
   6   chr6_48544970     AOna    A    G        0      0        2 
   6   chr6_48544970     ASom    A    G        0      0        2 
   6   chr6_48544970     HCab    A    G        0      0        2 
   6   chr6_48544970     HPrz    A    G      0.5      1        2 
   6   chr6_48544970     ZBoe    A    G        0      0        2 
   6   chr6_48544970     ZGre    A    G        0      0        2 
   6   chr6_48544970     ZHar    A    G        0      0        2 
   6   chr6_48544970   Sample    A    G        0      0        2 
   6   chr6_48550082     AAsi    A    T        0      0        2 
   6   chr6_48550082     AKia    A    T        1      2        2 
   6   chr6_48550082     AOna    A    T        1      2        2 
   6   chr6_48550082     ASom    A    T        0      0        2 
   6   chr6_48550082     HCab    A    T        0      0        2 
   6   chr6_48550082     HPrz    A    T        0      0        2 
   6   chr6_48550082     ZBoe    A    T        0      0        2 
   6   chr6_48550082     ZGre    A    T        0      0        2 
   6   chr6_48550082     ZHar    A    T        0      0        2 
   6   chr6_48550082   Sample    A    T        0      0        2 
   6   chr6_48552670     AAsi    C    A        0      0        2 
   6   chr6_48552670     AKia    C    A        0      0        2 
   6   chr6_48552670     AOna    C    A        0      0        2 
   6   chr6_48552670     ASom    C    A        0      0        2 
   6   chr6_48552670     HCab    C    A        1      2        2 
   6   chr6_48552670     HPrz    C    A        1      2        2 
   6   chr6_48552670     ZBoe    C    A        0      0        2 
   6   chr6_48552670     ZGre    C    A        0      0        2 
   6   chr6_48552670     ZHar    C    A        0      0        2 
   6   chr6_48552670   Sample    C    A        1      2        2 
   6   chr6_48565009     AAsi    A    C        0      0        2 
   6   chr6_48565009     AKia    A    C        0      0        2 
   6   chr6_48565009     AOna    A    C        0      0        2 
   6   chr6_48565009     ASom    A    C        0      0        2 
   6   chr6_48565009     HCab    A    C        1      2        2 
   6   chr6_48565009     HPrz    A    C        1      2        2 
   6   chr6_48565009     ZBoe    A    C        0      0        2 
   6   chr6_48565009     ZGre    A    C        0      0        2 
   6   chr6_48565009     ZHar    A    C        0      0        2 
   6   chr6_48565009   Sample    A    C        1      2        2 
   6   chr6_48566792     AAsi    T    C        0      0        2 
   6   chr6_48566792     AKia    T    C      0.5      1        2 
   6   chr6_48566792     AOna    T    C      0.5      1        2 
   6   chr6_48566792     ASom    T    C        0      0        2 
   6   chr6_48566792     HCab    T    C        0      0        2 
   6   chr6_48566792     HPrz    T    C        0      0        2 
   6   chr6_48566792     ZBoe    T    C        0      0        2 
   6   chr6_48566792     ZGre    T    C        0      0        2 
   6   chr6_48566792     ZHar    T    C        0      0        2 
   6   chr6_48566792   Sample    T    C        0      0        2 
   6   chr6_48569704     AAsi    G    A        0      0        2 
   6   chr6_48569704     AKia    G    A        0      0        2 
   6   chr6_48569704     AOna    G    A        0      0        2 
   6   chr6_48569704     ASom    G    A        0      0        2 
   6   chr6_48569704     HCab    G    A        1      2        2 
   6   chr6_48569704     HPrz    G    A        1      2        2 
   6   chr6_48569704     ZBoe    G    A        0      0        2 
   6   chr6_48569704     ZGre    G    A        0      0        2 
   6   chr6_48569704     ZHar    G    A        0      0        2 
   6   chr6_48569704   Sample    G    A        1      2        2 
   6   chr6_48571347     AAsi    A    T        0      0        2 
   6   chr6_48571347     AKia    A    T      0.5      1        2 
   6   chr6_48571347     AOna    A    T        0      0        2 
   6   chr6_48571347     ASom    A    T        0      0        2 
   6   chr6_48571347     HCab    A    T        0      0        2 
   6   chr6_48571347     HPrz    A    T        0      0        2 
   6   chr6_48571347     ZBoe    A    T        0      0        2 
   6   chr6_48571347     ZGre    A    T        0      0        2 
   6   chr6_48571347     ZHar    A    T        0      0        2 
   6   chr6_48571347   Sample    A    T        0      0        2 
   6   chr6_48580952     AAsi    T    C        0      0        2 
   6   chr6_48580952     AKia    T    C        0      0        2 
   6   chr6_48580952     AOna    T    C        0      0        2 
   6   chr6_48580952     ASom    T    C        0      0        2 
   6   chr6_48580952     HCab    T    C        0      0        2 
   6   chr6_48580952     HPrz    T    C        0      0        2 
   6   chr6_48580952     ZBoe    T    C        0      0        2 
   6   chr6_48580952     ZGre    T    C        1      2        2 
   6   chr6_48580952     ZHar    T    C        0      0        2 
   6   chr6_48580952   Sample    T    C        0      0        2 
   6   chr6_48582453     AAsi    G    A        0      0        2 
   6   chr6_48582453     AKia    G    A      0.5      1        2 
   6   chr6_48582453     AOna    G    A        0      0        2 
   6   chr6_48582453     ASom    G    A        0      0        2 
   6   chr6_48582453     HCab    G    A        0      0        2 
   6   chr6_48582453     HPrz    G    A        0      0        2 
   6   chr6_48582453     ZBoe    G    A        0      0        2 
   6   chr6_48582453     ZGre    G    A        0      0        2 
   6   chr6_48582453     ZHar    G    A        0      0        2 
   6   chr6_48582453   Sample    G    A        0      0        2 
   6   chr6_48582984     AAsi    C    T        0      0        2 
   6   chr6_48582984     AKia    C    T        0      0        2 
   6   chr6_48582984     AOna    C    T        0      0        2 
   6   chr6_48582984     ASom    C    T        0      0        2 
   6   chr6_48582984     HCab    C    T        1      2        2 
   6   chr6_48582984     HPrz    C    T        1      2        2 
   6   chr6_48582984     ZBoe    C    T        0      0        2 
   6   chr6_48582984     ZGre    C    T        0      0        2 
   6   chr6_48582984     ZHar    C    T        0      0        2 
   6   chr6_48582984   Sample    C    T        1      2        2 
   6   chr6_48587441     AAsi    T    C        0      0        2 
   6   chr6_48587441     AKia    T    C        0      0        2 
   6   chr6_48587441     AOna    T    C        0      0        2 
   6   chr6_48587441     ASom    T    C        0      0        2 
   6   chr6_48587441     HCab    T    C        0      0        2 
   6   chr6_48587441     HPrz    T    C        0      0        2 
   6   chr6_48587441     ZBoe    T    C        0      0        2 
   6   chr6_48587441     ZGre    T    C        1      2        2 
   6   chr6_48587441     ZHar    T    C        0      0        2 
   6   chr6_48587441   Sample    T    C        0      0        2 
   6   chr6_48605118     AAsi    A    C        0      0        2 
   6   chr6_48605118     AKia    A    C        0      0        2 
   6   chr6_48605118     AOna    A    C        0      0        2 
   6   chr6_48605118     ASom    A    C      0.5      1        2 
   6   chr6_48605118     HCab    A    C        0      0        2 
   6   chr6_48605118     HPrz    A    C        0      0        2 
   6   chr6_48605118     ZBoe    A    C        0      0        2 
   6   chr6_48605118     ZGre    A    C        0      0        2 
   6   chr6_48605118     ZHar    A    C        0      0        2 
   6   chr6_48605118   Sample    A    C        0      0        2 
   6   chr6_48610989     AAsi    C    T        0      0        2 
   6   chr6_48610989     AKia    C    T        0      0        2 
   6   chr6_48610989     AOna    C    T        0      0        2 
   6   chr6_48610989     ASom    C    T        0      0        2 
   6   chr6_48610989     HCab    C    T        1      2        2 
   6   chr6_48610989     HPrz    C    T        1      2        2 
   6   chr6_48610989     ZBoe    C    T        0      0        2 
   6   chr6_48610989     ZGre    C    T        0      0        2 
   6   chr6_48610989     ZHar    C    T        0      0        2 
   6   chr6_48610989   Sample    C    T        1      2        2 
   6   chr6_48612581     AAsi    C    A        0      0        2 
   6   chr6_48612581     AKia    C    A        0      0        2 
   6   chr6_48612581     AOna    C    A        0      0        2 
   6   chr6_48612581     ASom    C    A        0      0        2 
   6   chr6_48612581     HCab    C    A        1      2        2 
   6   chr6_48612581     HPrz    C    A        1      2        2 
   6   chr6_48612581     ZBoe    C    A        0      0        2 
   6   chr6_48612581     ZGre    C    A        0      0        2 
   6   chr6_48612581     ZHar    C    A        0      0        2 
   6   chr6_48612581   Sample    C    A        1      2        2 
   6   chr6_48612986     AAsi    T    C        1      2        2 
   6   chr6_48612986     AKia    T    C        0      0        2 
   6   chr6_48612986     AOna    T    C        0      0        2 
   6   chr6_48612986     ASom    T    C        1      2        2 
   6   chr6_48612986     HCab    T    C        0      0        2 
   6   chr6_48612986     HPrz    T    C        0      0        2 
   6   chr6_48612986     ZBoe    T    C        0      0        2 
   6   chr6_48612986     ZGre    T    C        0      0        2 
   6   chr6_48612986     ZHar    T    C        0      0        2 
   6   chr6_48612986   Sample    T    C        0      0        2 
   6   chr6_48618959     AAsi    T    G        0      0        2 
   6   chr6_48618959     AKia    T    G        0      0        2 
   6   chr6_48618959     AOna    T    G        0      0        2 
   6   chr6_48618959     ASom    T    G        0      0        2 
   6   chr6_48618959     HCab    T    G        0      0        2 
   6   chr6_48618959     HPrz    T    G        0      0        2 
   6   chr6_48618959     ZBoe    T    G        0      0        2 
   6   chr6_48618959     ZGre    T    G        0      0        2 
   6   chr6_48618959     ZHar    T    G      0.5      1        2 
   6   chr6_48618959   Sample    T    G        0      0        2 
   6   chr6_48625139     AAsi    A    G        0      0        2 
   6   chr6_48625139     AKia    A    G        0      0        2 
   6   chr6_48625139     AOna    A    G        0      0        2 
   6   chr6_48625139     ASom    A    G        0      0        2 
   6   chr6_48625139     HCab    A    G        0      0        2 
   6   chr6_48625139     HPrz    A    G        0      0        2 
   6   chr6_48625139     ZBoe    A    G        1      2        2 
   6   chr6_48625139     ZGre    A    G        0      0        2 
   6   chr6_48625139     ZHar    A    G        0      0        2 
   6   chr6_48625139   Sample    A    G        0      0        2 
   6   chr6_48627481     AAsi    T    A        0      0        2 
   6   chr6_48627481     AKia    T    A        0      0        2 
   6   chr6_48627481     AOna    T    A        0      0        2 
   6   chr6_48627481     ASom    T    A        0      0        2 
   6   chr6_48627481     HCab    T    A        0      0        2 
   6   chr6_48627481     HPrz    T    A      0.5      1        2 
   6   chr6_48627481     ZBoe    T    A        0      0        2 
   6   chr6_48627481     ZGre    T    A        0      0        2 
   6   chr6_48627481     ZHar    T    A        0      0        2 
   6   chr6_48627481   Sample    T    A        0      0        2 
   6   chr6_48629357     AAsi    C    A        0      0        2 
   6   chr6_48629357     AKia    C    A        0      0        2 
   6   chr6_48629357     AOna    C    A        0      0        2 
   6   chr6_48629357     ASom    C    A        0      0        2 
   6   chr6_48629357     HCab    C    A        0      0        2 
   6   chr6_48629357     HPrz    C    A        0      0        2 
   6   chr6_48629357     ZBoe    C    A        1      2        2 
   6   chr6_48629357     ZGre    C    A        0      0        2 
   6   chr6_48629357     ZHar    C    A        0      0        2 
   6   chr6_48629357   Sample    C    A        0      0        2 
   6   chr6_48632305     AAsi    G    A        0      0        2 
   6   chr6_48632305     AKia    G    A        0      0        2 
   6   chr6_48632305     AOna    G    A        0      0        2 
   6   chr6_48632305     ASom    G    A        0      0        2 
   6   chr6_48632305     HCab    G    A        1      2        2 
   6   chr6_48632305     HPrz    G    A        1      2        2 
   6   chr6_48632305     ZBoe    G    A        0      0        2 
   6   chr6_48632305     ZGre    G    A        0      0        2 
   6   chr6_48632305     ZHar    G    A        0      0        2 
   6   chr6_48632305   Sample    G    A        1      2        2 
   6   chr6_48638160     AAsi    C    A        0      0        2 
   6   chr6_48638160     AKia    C    A        0      0        2 
   6   chr6_48638160     AOna    C    A      0.5      1        2 
   6   chr6_48638160     ASom    C    A        0      0        2 
   6   chr6_48638160     HCab    C    A        0      0        2 
   6   chr6_48638160     HPrz    C    A        0      0        2 
   6   chr6_48638160     ZBoe    C    A        0      0        2 
   6   chr6_48638160     ZGre    C    A        0      0        2 
   6   chr6_48638160     ZHar    C    A        0      0        2 
   6   chr6_48638160   Sample    C    A        0      0        2 
   6   chr6_48646963     AAsi    G    A        0      0        2 
   6   chr6_48646963     AKia    G    A        0      0        2 
   6   chr6_48646963     AOna    G    A        0      0        2 
   6   chr6_48646963     ASom    G    A        0      0        2 
   6   chr6_48646963     HCab    G    A        1      2        2 
   6   chr6_48646963     HPrz    G    A        1      2        2 
   6   chr6_48646963     ZBoe    G    A        0      0        2 
   6   chr6_48646963     ZGre    G    A        0      0        2 
   6   chr6_48646963     ZHar    G    A        0      0        2 
   6   chr6_48646963   Sample    G    A        1      2        2 
   6   chr6_48650010     AAsi    G    T        0      0        2 
   6   chr6_48650010     AKia    G    T        0      0        2 
   6   chr6_48650010     AOna    G    T      0.5      1        2 
   6   chr6_48650010     ASom    G    T        0      0        2 
   6   chr6_48650010     HCab    G    T        0      0        2 
   6   chr6_48650010     HPrz    G    T        0      0        2 
   6   chr6_48650010     ZBoe    G    T        0      0        2 
   6   chr6_48650010     ZGre    G    T        0      0        2 
   6   chr6_48650010     ZHar    G    T        0      0        2 
   6   chr6_48650010   Sample    G    T        0      0        2 
   6   chr6_48653685     AAsi    G    C        1      2        2 
   6   chr6_48653685     AKia    G    C        0      0        2 
   6   chr6_48653685     AOna    G    C        0      0        2 
   6   chr6_48653685     ASom    G    C        1      2        2 
   6   chr6_48653685     HCab    G    C        0      0        2 
   6   chr6_48653685     HPrz    G    C        0      0        2 
   6   chr6_48653685     ZBoe    G    C        0      0        2 
   6   chr6_48653685     ZGre    G    C        0      0        2 
   6   chr6_48653685     ZHar    G    C        0      0        2 
   6   chr6_48653685   Sample    G    C        0      0        2 
   6   chr6_48654737     AAsi    G    A      0.5      1        2 
   6   chr6_48654737     AKia    G    A        0      0        2 
   6   chr6_48654737     AOna    G    A        0      0        2 
   6   chr6_48654737     ASom    G    A        0      0        2 
   6   chr6_48654737     HCab    G    A        0      0        2 
   6   chr6_48654737     HPrz    G    A        0      0        2 
   6   chr6_48654737     ZBoe    G    A        0      0        2 
   6   chr6_48654737     ZGre    G    A        0      0        2 
   6   chr6_48654737     ZHar    G    A        0      0        2 
   6   chr6_48654737   Sample    G    A        0      0        2 
   6   chr6_48691299     AAsi    C    T        0      0        2 
   6   chr6_48691299     AKia    C    T        0      0        2 
   6   chr6_48691299     AOna    C    T        0      0        2 
   6   chr6_48691299     ASom    C    T        0      0        2 
   6   chr6_48691299     HCab    C    T        1      2        2 
   6   chr6_48691299     HPrz    C    T        1      2        2 
   6   chr6_48691299     ZBoe    C    T        0      0        2 
   6   chr6_48691299     ZGre    C    T        0      0        2 
   6   chr6_48691299     ZHar    C    T        0      0        2 
   6   chr6_48691299   Sample    C    T        1      2        2 
   6   chr6_48697299     AAsi    G    T        0      0        2 
   6   chr6_48697299     AKia    G    T        0      0        2 
   6   chr6_48697299     AOna    G    T        0      0        2 
   6   chr6_48697299     ASom    G    T        0      0        2 
   6   chr6_48697299     HCab    G    T        1      2        2 
   6   chr6_48697299     HPrz    G    T        1      2        2 
   6   chr6_48697299     ZBoe    G    T        0      0        2 
   6   chr6_48697299     ZGre    G    T        0      0        2 
   6   chr6_48697299     ZHar    G    T        0      0        2 
   6   chr6_48697299   Sample    G    T        1      2        2 
   6   chr6_48710879     AAsi    G    A        0      0        2 
   6   chr6_48710879     AKia    G    A        0      0        2 
   6   chr6_48710879     AOna    G    A        0      0        2 
   6   chr6_48710879     ASom    G    A        0      0        2 
   6   chr6_48710879     HCab    G    A        0      0        2 
   6   chr6_48710879     HPrz    G    A        0      0        2 
   6   chr6_48710879     ZBoe    G    A        0      0        2 
   6   chr6_48710879     ZGre    G    A        0      0        2 
   6   chr6_48710879     ZHar    G    A        1      2        2 
   6   chr6_48710879   Sample    G    A        0      0        2 
   6   chr6_48713592     AAsi    G    T        1      2        2 
   6   chr6_48713592     AKia    G    T        0      0        2 
   6   chr6_48713592     AOna    G    T        0      0        2 
   6   chr6_48713592     ASom    G    T        1      2        2 
   6   chr6_48713592     HCab    G    T        0      0        2 
   6   chr6_48713592     HPrz    G    T        0      0        2 
   6   chr6_48713592     ZBoe    G    T        0      0        2 
   6   chr6_48713592     ZGre    G    T        0      0        2 
   6   chr6_48713592     ZHar    G    T        0      0        2 
   6   chr6_48713592   Sample    G    T        0      0        2 
   6   chr6_48720517     AAsi    A    T        0      0        2 
   6   chr6_48720517     AKia    A    T        0      0        2 
   6   chr6_48720517     AOna    A    T        0      0        2 
   6   chr6_48720517     ASom    A    T        0      0        2 
   6   chr6_48720517     HCab    A    T        1      2        2 
   6   chr6_48720517     HPrz    A    T        1      2        2 
   6   chr6_48720517     ZBoe    A    T        0      0        2 
   6   chr6_48720517     ZGre    A    T        0      0        2 
   6   chr6_48720517     ZHar    A    T        0      0        2 
   6   chr6_48720517   Sample    A    T        1      2        2 
   6   chr6_48730525     AAsi    A    G        0      0        2 
   6   chr6_48730525     AKia    A    G        0      0        2 
   6   chr6_48730525     AOna    A    G        0      0        2 
   6   chr6_48730525     ASom    A    G        0      0        2 
   6   chr6_48730525     HCab    A    G        0      0        2 
   6   chr6_48730525     HPrz    A    G      0.5      1        2 
   6   chr6_48730525     ZBoe    A    G        0      0        2 
   6   chr6_48730525     ZGre    A    G        0      0        2 
   6   chr6_48730525     ZHar    A    G        0      0        2 
   6   chr6_48730525   Sample    A    G        0      0        2 
   6   chr6_48731246     AAsi    C    G        0      0        2 
   6   chr6_48731246     AKia    C    G        0      0        2 
   6   chr6_48731246     AOna    C    G        0      0        2 
   6   chr6_48731246     ASom    C    G        0      0        2 
   6   chr6_48731246     HCab    C    G        1      2        2 
   6   chr6_48731246     HPrz    C    G        1      2        2 
   6   chr6_48731246     ZBoe    C    G        0      0        2 
   6   chr6_48731246     ZGre    C    G        0      0        2 
   6   chr6_48731246     ZHar    C    G        0      0        2 
   6   chr6_48731246   Sample    C    G        1      2        2 
   6   chr6_48737929     AAsi    A    C        1      2        2 
   6   chr6_48737929     AKia    A    C        0      0        2 
   6   chr6_48737929     AOna    A    C        0      0        2 
   6   chr6_48737929     ASom    A    C        1      2        2 
   6   chr6_48737929     HCab    A    C        0      0        2 
   6   chr6_48737929     HPrz    A    C        0      0        2 
   6   chr6_48737929     ZBoe    A    C        0      0        2 
   6   chr6_48737929     ZGre    A    C        0      0        2 
   6   chr6_48737929     ZHar    A    C        0      0        2 
   6   chr6_48737929   Sample    A    C        0      0        2 
   6   chr6_48739472     AAsi    G    C        0      0        2 
   6   chr6_48739472     AKia    G    C        0      0        2 
   6   chr6_48739472     AOna    G    C        0      0        2 
   6   chr6_48739472     ASom    G    C        0      0        2 
   6   chr6_48739472     HCab    G    C        0      0        2 
   6   chr6_48739472     HPrz    G    C        0      0        2 
   6   chr6_48739472     ZBoe    G    C        0      0        2 
   6   chr6_48739472     ZGre    G    C        1      2        2 
   6   chr6_48739472     ZHar    G    C        0      0        2 
   6   chr6_48739472   Sample    G    C        0      0        2 
   6   chr6_48741965     AAsi    A    G        0      0        2 
   6   chr6_48741965     AKia    A    G        0      0        2 
   6   chr6_48741965     AOna    A    G        0      0        2 
   6   chr6_48741965     ASom    A    G        0      0        2 
   6   chr6_48741965     HCab    A    G        0      0        2 
   6   chr6_48741965     HPrz    A    G        0      0        2 
   6   chr6_48741965     ZBoe    A    G        0      0        2 
   6   chr6_48741965     ZGre    A    G        1      2        2 
   6   chr6_48741965     ZHar    A    G        0      0        2 
   6   chr6_48741965   Sample    A    G        0      0        2 
   6   chr6_48745374     AAsi    C    G        0      0        2 
   6   chr6_48745374     AKia    C    G        0      0        2 
   6   chr6_48745374     AOna    C    G        0      0        2 
   6   chr6_48745374     ASom    C    G        0      0        2 
   6   chr6_48745374     HCab    C    G        1      2        2 
   6   chr6_48745374     HPrz    C    G        1      2        2 
   6   chr6_48745374     ZBoe    C    G        0      0        2 
   6   chr6_48745374     ZGre    C    G        0      0        2 
   6   chr6_48745374     ZHar    C    G        0      0        2 
   6   chr6_48745374   Sample    C    G        1      2        2 
   6   chr6_48746649     AAsi    A    G        0      0        2 
   6   chr6_48746649     AKia    A    G        0      0        2 
   6   chr6_48746649     AOna    A    G        0      0        2 
   6   chr6_48746649     ASom    A    G        0      0        2 
   6   chr6_48746649     HCab    A    G        0      0        2 
   6   chr6_48746649     HPrz    A    G      0.5      1        2 
   6   chr6_48746649     ZBoe    A    G        0      0        2 
   6   chr6_48746649     ZGre    A    G        0      0        2 
   6   chr6_48746649     ZHar    A    G        0      0        2 
   6   chr6_48746649   Sample    A    G        1      2        2 
   6   chr6_48747854     AAsi    C    T        0      0        2 
   6   chr6_48747854     AKia    C    T        0      0        2 
   6   chr6_48747854     AOna    C    T        0      0        2 
   6   chr6_48747854     ASom    C    T      0.5      1        2 
   6   chr6_48747854     HCab    C    T        0      0        2 
   6   chr6_48747854     HPrz    C    T        0      0        2 
   6   chr6_48747854     ZBoe    C    T        0      0        2 
   6   chr6_48747854     ZGre    C    T        0      0        2 
   6   chr6_48747854     ZHar    C    T        0      0        2 
   6   chr6_48747854   Sample    C    T        0      0        2 
   6   chr6_48751419     AAsi    A    C        0      0        2 
   6   chr6_48751419     AKia    A    C        0      0        2 
   6   chr6_48751419     AOna    A    C        0      0        2 
   6   chr6_48751419     ASom    A    C        0      0        2 
   6   chr6_48751419     HCab    A    C        1      2        2 
   6   chr6_48751419     HPrz    A    C        1      2        2 
   6   chr6_48751419     ZBoe    A    C        0      0        2 
   6   chr6_48751419     ZGre    A    C        0      0        2 
   6   chr6_48751419     ZHar    A    C        0      0        2 
   6   chr6_48751419   Sample    A    C        1      2        2 
   6   chr6_48752351     AAsi    G    A        0      0        2 
   6   chr6_48752351     AKia    G    A        0      0        2 
   6   chr6_48752351     AOna    G    A        0      0        2 
   6   chr6_48752351     ASom    G    A        0      0        2 
   6   chr6_48752351     HCab    G    A        0      0        2 
   6   chr6_48752351     HPrz    G    A        0      0        2 
   6   chr6_48752351     ZBoe    G    A        0      0        2 
   6   chr6_48752351     ZGre    G    A        1      2        2 
   6   chr6_48752351     ZHar    G    A        0      0        2 
   6   chr6_48752351   Sample    G    A        0      0        2 
   6   chr6_48758458     AAsi    G    A        0      0        2 
   6   chr6_48758458     AKia    G    A        0      0        2 
   6   chr6_48758458     AOna    G    A        0      0        2 
   6   chr6_48758458     ASom    G    A        0      0        2 
   6   chr6_48758458     HCab    G    A        0      0        2 
   6   chr6_48758458     HPrz    G    A        0      0        2 
   6   chr6_48758458     ZBoe    G    A        1      2        2 
   6   chr6_48758458     ZGre    G    A        1      2        2 
   6   chr6_48758458     ZHar    G    A        1      2        2 
   6   chr6_48758458   Sample    G    A        0      0        2 
   6   chr6_48758937     AAsi    T    C        0      0        2 
   6   chr6_48758937     AKia    T    C        0      0        2 
   6   chr6_48758937     AOna    T    C        0      0        2 
   6   chr6_48758937     ASom    T    C        0      0        2 
   6   chr6_48758937     HCab    T    C        0      0        2 
   6   chr6_48758937     HPrz    T    C        0      0        2 
   6   chr6_48758937     ZBoe    T    C        0      0        2 
   6   chr6_48758937     ZGre    T    C        0      0        2 
   6   chr6_48758937     ZHar    T    C        1      2        2 
   6   chr6_48758937   Sample    T    C        0      0        2 
   6   chr6_48760304     AAsi    G    A        0      0        2 
   6   chr6_48760304     AKia    G    A        0      0        2 
   6   chr6_48760304     AOna    G    A        0      0        2 
   6   chr6_48760304     ASom    G    A        0      0        2 
   6   chr6_48760304     HCab    G    A        1      2        2 
   6   chr6_48760304     HPrz    G    A        1      2        2 
   6   chr6_48760304     ZBoe    G    A        0      0        2 
   6   chr6_48760304     ZGre    G    A        0      0        2 
   6   chr6_48760304     ZHar    G    A        0      0        2 
   6   chr6_48760304   Sample    G    A        1      2        2 
   6   chr6_48761788     AAsi    C    G        0      0        2 
   6   chr6_48761788     AKia    C    G        0      0        2 
   6   chr6_48761788     AOna    C    G        0      0        2 
   6   chr6_48761788     ASom    C    G        0      0        2 
   6   chr6_48761788     HCab    C    G        0      0        2 
   6   chr6_48761788     HPrz    C    G      0.5      1        2 
   6   chr6_48761788     ZBoe    C    G        0      0        2 
   6   chr6_48761788     ZGre    C    G        0      0        2 
   6   chr6_48761788     ZHar    C    G        0      0        2 
   6   chr6_48761788   Sample    C    G        0      0        2 
   6   chr6_48776180     AAsi    T    C        0      0        2 
   6   chr6_48776180     AKia    T    C        0      0        2 
   6   chr6_48776180     AOna    T    C        0      0        2 
   6   chr6_48776180     ASom    T    C        0      0        2 
   6   chr6_48776180     HCab    T    C        1      2        2 
   6   chr6_48776180     HPrz    T    C        1      2        2 
   6   chr6_48776180     ZBoe    T    C        0      0        2 
   6   chr6_48776180     ZGre    T    C        0      0        2 
   6   chr6_48776180     ZHar    T    C        0      0        2 
   6   chr6_48776180   Sample    T    C        1      2        2 
   6   chr6_48793604     AAsi    T    C        0      0        2 
   6   chr6_48793604     AKia    T    C        0      0        2 
   6   chr6_48793604     AOna    T    C        0      0        2 
   6   chr6_48793604     ASom    T    C        0      0        2 
   6   chr6_48793604     HCab    T    C        0      0        2 
   6   chr6_48793604     HPrz    T    C        0      0        2 
   6   chr6_48793604     ZBoe    T    C        0      0        2 
   6   chr6_48793604     ZGre    T    C        0      0        2 
   6   chr6_48793604     ZHar    T    C        1      2        2 
   6   chr6_48793604   Sample    T    C        0      0        2 
   6   chr6_48799011     AAsi    T    A        0      0        2 
   6   chr6_48799011     AKia    T    A        0      0        2 
   6   chr6_48799011     AOna    T    A        0      0        2 
   6   chr6_48799011     ASom    T    A        0      0        2 
   6   chr6_48799011     HCab    T    A        0      0        2 
   6   chr6_48799011     HPrz    T    A        0      0        2 
   6   chr6_48799011     ZBoe    T    A        0      0        2 
   6   chr6_48799011     ZGre    T    A        0      0        2 
   6   chr6_48799011     ZHar    T    A      0.5      1        2 
   6   chr6_48799011   Sample    T    A        0      0        2 
   6   chr6_48811732     AAsi    A    G        0      0        2 
   6   chr6_48811732     AKia    A    G        0      0        2 
   6   chr6_48811732     AOna    A    G        0      0        2 
   6   chr6_48811732     ASom    A    G        0      0        2 
   6   chr6_48811732     HCab    A    G        0      0        2 
   6   chr6_48811732     HPrz    A    G        0      0        2 
   6   chr6_48811732     ZBoe    A    G        0      0        2 
   6   chr6_48811732     ZGre    A    G        0      0        2 
   6   chr6_48811732     ZHar    A    G      0.5      1        2 
   6   chr6_48811732   Sample    A    G        0      0        2 
   6   chr6_48814125     AAsi    T    A        0      0        2 
   6   chr6_48814125     AKia    T    A        0      0        2 
   6   chr6_48814125     AOna    T    A        0      0        2 
   6   chr6_48814125     ASom    T    A      0.5      1        2 
   6   chr6_48814125     HCab    T    A        0      0        2 
   6   chr6_48814125     HPrz    T    A        0      0        2 
   6   chr6_48814125     ZBoe    T    A        0      0        2 
   6   chr6_48814125     ZGre    T    A        0      0        2 
   6   chr6_48814125     ZHar    T    A        0      0        2 
   6   chr6_48814125   Sample    T    A        0      0        2 
   6   chr6_48814754     AAsi    A    G        0      0        2 
   6   chr6_48814754     AKia    A    G        0      0        2 
   6   chr6_48814754     AOna    A    G        0      0        2 
   6   chr6_48814754     ASom    A    G        0      0        2 
   6   chr6_48814754     HCab    A    G        0      0        2 
   6   chr6_48814754     HPrz    A    G        0      0        2 
   6   chr6_48814754     ZBoe    A    G        0      0        2 
   6   chr6_48814754     ZGre    A    G        1      2        2 
   6   chr6_48814754     ZHar    A    G        0      0        2 
   6   chr6_48814754   Sample    A    G        0      0        2 
   6   chr6_48822474     AAsi    T    C        0      0        2 
   6   chr6_48822474     AKia    T    C        0      0        2 
   6   chr6_48822474     AOna    T    C        0      0        2 
   6   chr6_48822474     ASom    T    C        0      0        2 
   6   chr6_48822474     HCab    T    C        0      0        2 
   6   chr6_48822474     HPrz    T    C      0.5      1        2 
   6   chr6_48822474     ZBoe    T    C        0      0        2 
   6   chr6_48822474     ZGre    T    C        0      0        2 
   6   chr6_48822474     ZHar    T    C        0      0        2 
   6   chr6_48822474   Sample    T    C        0      0        2 
   6   chr6_48828380     AAsi    T    C        0      0        2 
   6   chr6_48828380     AKia    T    C        1      2        2 
   6   chr6_48828380     AOna    T    C      0.5      1        2 
   6   chr6_48828380     ASom    T    C        0      0        2 
   6   chr6_48828380     HCab    T    C        0      0        2 
   6   chr6_48828380     HPrz    T    C        0      0        2 
   6   chr6_48828380     ZBoe    T    C        0      0        2 
   6   chr6_48828380     ZGre    T    C        0      0        2 
   6   chr6_48828380     ZHar    T    C        0      0        2 
   6   chr6_48828380   Sample    T    C        0      0        2 
   6   chr6_48829778     AAsi    T    C        0      0        2 
   6   chr6_48829778     AKia    T    C        1      2        2 
   6   chr6_48829778     AOna    T    C        0      0        2 
   6   chr6_48829778     ASom    T    C        0      0        2 
   6   chr6_48829778     HCab    T    C        0      0        2 
   6   chr6_48829778     HPrz    T    C        0      0        2 
   6   chr6_48829778     ZBoe    T    C        0      0        2 
   6   chr6_48829778     ZGre    T    C        0      0        2 
   6   chr6_48829778     ZHar    T    C        0      0        2 
   6   chr6_48829778   Sample    T    C        0      0        2 
   6   chr6_48832524     AAsi    A    G        0      0        2 
   6   chr6_48832524     AKia    A    G        0      0        2 
   6   chr6_48832524     AOna    A    G        0      0        2 
   6   chr6_48832524     ASom    A    G        0      0        2 
   6   chr6_48832524     HCab    A    G        0      0        2 
   6   chr6_48832524     HPrz    A    G        0      0        2 
   6   chr6_48832524     ZBoe    A    G        0      0        2 
   6   chr6_48832524     ZGre    A    G        1      2        2 
   6   chr6_48832524     ZHar    A    G        0      0        2 
   6   chr6_48832524   Sample    A    G        0      0        2 
   6   chr6_48846098     AAsi    A    G        1      2        2 
   6   chr6_48846098     AKia    A    G        0      0        2 
   6   chr6_48846098     AOna    A    G        0      0        2 
   6   chr6_48846098     ASom    A    G        1      2        2 
   6   chr6_48846098     HCab    A    G        0      0        2 
   6   chr6_48846098     HPrz    A    G        0      0        2 
   6   chr6_48846098     ZBoe    A    G        0      0        2 
   6   chr6_48846098     ZGre    A    G        0      0        2 
   6   chr6_48846098     ZHar    A    G        0      0        2 
   6   chr6_48846098   Sample    A    G        0      0        2 
   6   chr6_48846426     AAsi    G    A        0      0        2 
   6   chr6_48846426     AKia    G    A        0      0        2 
   6   chr6_48846426     AOna    G    A        0      0        2 
   6   chr6_48846426     ASom    G    A        0      0        2 
   6   chr6_48846426     HCab    G    A        1      2        2 
   6   chr6_48846426     HPrz    G    A        1      2        2 
   6   chr6_48846426     ZBoe    G    A        0      0        2 
   6   chr6_48846426     ZGre    G    A        0      0        2 
   6   chr6_48846426     ZHar    G    A        0      0        2 
   6   chr6_48846426   Sample    G    A        1      2        2 
   6   chr6_48846844     AAsi    T    C        0      0        2 
   6   chr6_48846844     AKia    T    C        1      2        2 
   6   chr6_48846844     AOna    T    C        0      0        2 
   6   chr6_48846844     ASom    T    C        0      0        2 
   6   chr6_48846844     HCab    T    C        0      0        2 
   6   chr6_48846844     HPrz    T    C        0      0        2 
   6   chr6_48846844     ZBoe    T    C        0      0        2 
   6   chr6_48846844     ZGre    T    C        0      0        2 
   6   chr6_48846844     ZHar    T    C        0      0        2 
   6   chr6_48846844   Sample    T    C        0      0        2 
   6   chr6_48848697     AAsi    C    A        0      0        2 
   6   chr6_48848697     AKia    C    A        0      0        2 
   6   chr6_48848697     AOna    C    A        0      0        2 
   6   chr6_48848697     ASom    C    A        0      0        2 
   6   chr6_48848697     HCab    C    A        1      2        2 
   6   chr6_48848697     HPrz    C    A        1      2        2 
   6   chr6_48848697     ZBoe    C    A        0      0        2 
   6   chr6_48848697     ZGre    C    A        0      0        2 
   6   chr6_48848697     ZHar    C    A        0      0        2 
   6   chr6_48848697   Sample    C    A        1      2        2 
   6   chr6_48850705     AAsi    T    C        0      0        2 
   6   chr6_48850705     AKia    T    C        0      0        2 
   6   chr6_48850705     AOna    T    C        0      0        2 
   6   chr6_48850705     ASom    T    C        0      0        2 
   6   chr6_48850705     HCab    T    C        0      0        2 
   6   chr6_48850705     HPrz    T    C        0      0        2 
   6   chr6_48850705     ZBoe    T    C        0      0        2 
   6   chr6_48850705     ZGre    T    C        0      0        2 
   6   chr6_48850705     ZHar    T    C      0.5      1        2 
   6   chr6_48850705   Sample    T    C        0      0        2 
   6   chr6_48850853     AAsi    T    C        0      0        2 
   6   chr6_48850853     AKia    T    C        0      0        2 
   6   chr6_48850853     AOna    T    C        0      0        2 
   6   chr6_48850853     ASom    T    C        0      0        2 
   6   chr6_48850853     HCab    T    C        1      2        2 
   6   chr6_48850853     HPrz    T    C      0.5      1        2 
   6   chr6_48850853     ZBoe    T    C        0      0        2 
   6   chr6_48850853     ZGre    T    C        0      0        2 
   6   chr6_48850853     ZHar    T    C        0      0        2 
   6   chr6_48850853   Sample    T    C        0      0        2 
   6   chr6_48858273     AAsi    C    A        0      0        2 
   6   chr6_48858273     AKia    C    A        1      2        2 
   6   chr6_48858273     AOna    C    A        0      0        2 
   6   chr6_48858273     ASom    C    A        0      0        2 
   6   chr6_48858273     HCab    C    A        0      0        2 
   6   chr6_48858273     HPrz    C    A        0      0        2 
   6   chr6_48858273     ZBoe    C    A        0      0        2 
   6   chr6_48858273     ZGre    C    A        0      0        2 
   6   chr6_48858273     ZHar    C    A        0      0        2 
   6   chr6_48858273   Sample    C    A        0      0        2 
   6   chr6_48861519     AAsi    T    C        0      0        2 
   6   chr6_48861519     AKia    T    C        1      2        2 
   6   chr6_48861519     AOna    T    C        1      2        2 
   6   chr6_48861519     ASom    T    C        0      0        2 
   6   chr6_48861519     HCab    T    C        0      0        2 
   6   chr6_48861519     HPrz    T    C        0      0        2 
   6   chr6_48861519     ZBoe    T    C        0      0        2 
   6   chr6_48861519     ZGre    T    C        0      0        2 
   6   chr6_48861519     ZHar    T    C        0      0        2 
   6   chr6_48861519   Sample    T    C        0      0        2 
   6   chr6_48868762     AAsi    G    A        0      0        2 
   6   chr6_48868762     AKia    G    A        0      0        2 
   6   chr6_48868762     AOna    G    A        0      0        2 
   6   chr6_48868762     ASom    G    A        0      0        2 
   6   chr6_48868762     HCab    G    A        0      0        2 
   6   chr6_48868762     HPrz    G    A        0      0        2 
   6   chr6_48868762     ZBoe    G    A      0.5      1        2 
   6   chr6_48868762     ZGre    G    A        0      0        2 
   6   chr6_48868762     ZHar    G    A        1      2        2 
   6   chr6_48868762   Sample    G    A        0      0        2 
   6   chr6_48870350     AAsi    T    C        0      0        2 
   6   chr6_48870350     AKia    T    C        0      0        2 
   6   chr6_48870350     AOna    T    C        0      0        2 
   6   chr6_48870350     ASom    T    C        0      0        2 
   6   chr6_48870350     HCab    T    C        1      2        2 
   6   chr6_48870350     HPrz    T    C        1      2        2 
   6   chr6_48870350     ZBoe    T    C        1      2        2 
   6   chr6_48870350     ZGre    T    C        0      0        2 
   6   chr6_48870350     ZHar    T    C        0      0        2 
   6   chr6_48870350   Sample    T    C        1      2        2 
   6   chr6_48872725     AAsi    G    T        0      0        2 
   6   chr6_48872725     AKia    G    T        0      0        2 
   6   chr6_48872725     AOna    G    T        0      0        2 
   6   chr6_48872725     ASom    G    T        0      0        2 
   6   chr6_48872725     HCab    G    T        0      0        2 
   6   chr6_48872725     HPrz    G    T        0      0        2 
   6   chr6_48872725     ZBoe    G    T        0      0        2 
   6   chr6_48872725     ZGre    G    T        0      0        2 
   6   chr6_48872725     ZHar    G    T      0.5      1        2 
   6   chr6_48872725   Sample    G    T        0      0        2 
   6   chr6_48877556     AAsi    T    C      0.5      1        2 
   6   chr6_48877556     AKia    T    C        0      0        2 
   6   chr6_48877556     AOna    T    C        0      0        2 
   6   chr6_48877556     ASom    T    C        0      0        2 
   6   chr6_48877556     HCab    T    C        0      0        2 
   6   chr6_48877556     HPrz    T    C        0      0        2 
   6   chr6_48877556     ZBoe    T    C        0      0        2 
   6   chr6_48877556     ZGre    T    C        0      0        2 
   6   chr6_48877556     ZHar    T    C        0      0        2 
   6   chr6_48877556   Sample    T    C        0      0        2 
   6   chr6_48894488     AAsi    G    A        0      0        2 
   6   chr6_48894488     AKia    G    A        0      0        2 
   6   chr6_48894488     AOna    G    A        0      0        2 
   6   chr6_48894488     ASom    G    A        0      0        2 
   6   chr6_48894488     HCab    G    A        0      0        2 
   6   chr6_48894488     HPrz    G    A        1      2        2 
   6   chr6_48894488     ZBoe    G    A        0      0        2 
   6   chr6_48894488     ZGre    G    A        0      0        2 
   6   chr6_48894488     ZHar    G    A        0      0        2 
   6   chr6_48894488   Sample    G    A        1      2        2 
   6   chr6_48894489     AAsi    G    T        0      0        2 
   6   chr6_48894489     AKia    G    T        0      0        2 
   6   chr6_48894489     AOna    G    T        0      0        2 
   6   chr6_48894489     ASom    G    T        0      0        2 
   6   chr6_48894489     HCab    G    T        1      2        2 
   6   chr6_48894489     HPrz    G    T        0      0        2 
   6   chr6_48894489     ZBoe    G    T        0      0        2 
   6   chr6_48894489     ZGre    G    T        0      0        2 
   6   chr6_48894489     ZHar    G    T        0      0        2 
   6   chr6_48894489   Sample    G    T        0      0        2 
   6   chr6_48897409     AAsi    A    T      0.5      1        2 
   6   chr6_48897409     AKia    A    T        0      0        2 
   6   chr6_48897409     AOna    A    T        0      0        2 
   6   chr6_48897409     ASom    A    T        0      0        2 
   6   chr6_48897409     HCab    A    T        0      0        2 
   6   chr6_48897409     HPrz    A    T        0      0        2 
   6   chr6_48897409     ZBoe    A    T        0      0        2 
   6   chr6_48897409     ZGre    A    T        0      0        2 
   6   chr6_48897409     ZHar    A    T        0      0        2 
   6   chr6_48897409   Sample    A    T        0      0        2 
   6   chr6_48900792     AAsi    C    A        0      0        2 
   6   chr6_48900792     AKia    C    A        0      0        2 
   6   chr6_48900792     AOna    C    A        0      0        2 
   6   chr6_48900792     ASom    C    A        0      0        2 
   6   chr6_48900792     HCab    C    A        0      0        2 
   6   chr6_48900792     HPrz    C    A        0      0        2 
   6   chr6_48900792     ZBoe    C    A        1      2        2 
   6   chr6_48900792     ZGre    C    A        0      0        2 
   6   chr6_48900792     ZHar    C    A        0      0        2 
   6   chr6_48900792   Sample    C    A        0      0        2 
   6   chr6_48901172     AAsi    G    C        0      0        2 
   6   chr6_48901172     AKia    G    C        0      0        2 
   6   chr6_48901172     AOna    G    C        0      0        2 
   6   chr6_48901172     ASom    G    C        0      0        2 
   6   chr6_48901172     HCab    G    C        1      2        2 
   6   chr6_48901172     HPrz    G    C        1      2        2 
   6   chr6_48901172     ZBoe    G    C        0      0        2 
   6   chr6_48901172     ZGre    G    C        0      0        2 
   6   chr6_48901172     ZHar    G    C        0      0        2 
   6   chr6_48901172   Sample    G    C        1      2        2 
   6   chr6_48902772     AAsi    A    G        0      0        2 
   6   chr6_48902772     AKia    A    G        1      2        2 
   6   chr6_48902772     AOna    A    G        0      0        2 
   6   chr6_48902772     ASom    A    G        0      0        2 
   6   chr6_48902772     HCab    A    G        0      0        2 
   6   chr6_48902772     HPrz    A    G        0      0        2 
   6   chr6_48902772     ZBoe    A    G        0      0        2 
   6   chr6_48902772     ZGre    A    G        0      0        2 
   6   chr6_48902772     ZHar    A    G        0      0        2 
   6   chr6_48902772   Sample    A    G        0      0        2 
   6   chr6_48905477     AAsi    C    T        1      2        2 
   6   chr6_48905477     AKia    C    T        0      0        2 
   6   chr6_48905477     AOna    C    T        0      0        2 
   6   chr6_48905477     ASom    C    T        1      2        2 
   6   chr6_48905477     HCab    C    T        0      0        2 
   6   chr6_48905477     HPrz    C    T        0      0        2 
   6   chr6_48905477     ZBoe    C    T        0      0        2 
   6   chr6_48905477     ZGre    C    T        0      0        2 
   6   chr6_48905477     ZHar    C    T        0      0        2 
   6   chr6_48905477   Sample    C    T        0      0        2 
   6   chr6_48905648     AAsi    A    G      0.5      1        2 
   6   chr6_48905648     AKia    A    G        0      0        2 
   6   chr6_48905648     AOna    A    G        0      0        2 
   6   chr6_48905648     ASom    A    G        0      0        2 
   6   chr6_48905648     HCab    A    G        0      0        2 
   6   chr6_48905648     HPrz    A    G        0      0        2 
   6   chr6_48905648     ZBoe    A    G        0      0        2 
   6   chr6_48905648     ZGre    A    G        0      0        2 
   6   chr6_48905648     ZHar    A    G        0      0        2 
   6   chr6_48905648   Sample    A    G        0      0        2 
   6   chr6_48924890     AAsi    A    G        0      0        2 
   6   chr6_48924890     AKia    A    G        0      0        2 
   6   chr6_48924890     AOna    A    G        0      0        2 
   6   chr6_48924890     ASom    A    G        0      0        2 
   6   chr6_48924890     HCab    A    G        0      0        2 
   6   chr6_48924890     HPrz    A    G        0      0        2 
   6   chr6_48924890     ZBoe    A    G      0.5      1        2 
   6   chr6_48924890     ZGre    A    G        0      0        2 
   6   chr6_48924890     ZHar    A    G        0      0        2 
   6   chr6_48924890   Sample    A    G        0      0        2 
   6   chr6_48925090     AAsi    A    G        0      0        2 
   6   chr6_48925090     AKia    A    G        0      0        2 
   6   chr6_48925090     AOna    A    G        0      0        2 
   6   chr6_48925090     ASom    A    G        0      0        2 
   6   chr6_48925090     HCab    A    G        1      2        2 
   6   chr6_48925090     HPrz    A    G        1      2        2 
   6   chr6_48925090     ZBoe    A    G        0      0        2 
   6   chr6_48925090     ZGre    A    G        0      0        2 
   6   chr6_48925090     ZHar    A    G        0      0        2 
   6   chr6_48925090   Sample    A    G        1      2        2 
   6   chr6_48926976     AAsi    T    C        0      0        2 
   6   chr6_48926976     AKia    T    C        0      0        2 
   6   chr6_48926976     AOna    T    C        0      0        2 
   6   chr6_48926976     ASom    T    C        0      0        2 
   6   chr6_48926976     HCab    T    C        0      0        2 
   6   chr6_48926976     HPrz    T    C      0.5      1        2 
   6   chr6_48926976     ZBoe    T    C        0      0        2 
   6   chr6_48926976     ZGre    T    C        0      0        2 
   6   chr6_48926976     ZHar    T    C        0      0        2 
   6   chr6_48926976   Sample    T    C        0      0        2 
   6   chr6_48929205     AAsi    A    G        0      0        2 
   6   chr6_48929205     AKia    A    G        0      0        2 
   6   chr6_48929205     AOna    A    G        0      0        2 
   6   chr6_48929205     ASom    A    G        0      0        2 
   6   chr6_48929205     HCab    A    G        0      0        2 
   6   chr6_48929205     HPrz    A    G        0      0        2 
   6   chr6_48929205     ZBoe    A    G        0      0        2 
   6   chr6_48929205     ZGre    A    G        1      2        2 
   6   chr6_48929205     ZHar    A    G        0      0        2 
   6   chr6_48929205   Sample    A    G        0      0        2 
   6   chr6_48930489     AAsi    C    A        0      0        2 
   6   chr6_48930489     AKia    C    A        0      0        2 
   6   chr6_48930489     AOna    C    A        0      0        2 
   6   chr6_48930489     ASom    C    A        0      0        2 
   6   chr6_48930489     HCab    C    A        1      2        2 
   6   chr6_48930489     HPrz    C    A        1      2        2 
   6   chr6_48930489     ZBoe    C    A        0      0        2 
   6   chr6_48930489     ZGre    C    A        0      0        2 
   6   chr6_48930489     ZHar    C    A        0      0        2 
   6   chr6_48930489   Sample    C    A        1      2        2 
   6   chr6_48932636     AAsi    A    G        0      0        2 
   6   chr6_48932636     AKia    A    G        0      0        2 
   6   chr6_48932636     AOna    A    G        0      0        2 
   6   chr6_48932636     ASom    A    G        0      0        2 
   6   chr6_48932636     HCab    A    G        0      0        2 
   6   chr6_48932636     HPrz    A    G        0      0        2 
   6   chr6_48932636     ZBoe    A    G        0      0        2 
   6   chr6_48932636     ZGre    A    G        0      0        2 
   6   chr6_48932636     ZHar    A    G        1      2        2 
   6   chr6_48932636   Sample    A    G        0      0        2 
   6   chr6_48932781     AAsi    T    C        0      0        2 
   6   chr6_48932781     AKia    T    C        0      0        2 
   6   chr6_48932781     AOna    T    C        0      0        2 
   6   chr6_48932781     ASom    T    C        0      0        2 
   6   chr6_48932781     HCab    T    C        0      0        2 
   6   chr6_48932781     HPrz    T    C        0      0        2 
   6   chr6_48932781     ZBoe    T    C      0.5      1        2 
   6   chr6_48932781     ZGre    T    C        0      0        2 
   6   chr6_48932781     ZHar    T    C        0      0        2 
   6   chr6_48932781   Sample    T    C        0      0        2 
   6   chr6_48945034     AAsi    C    A        0      0        2 
   6   chr6_48945034     AKia    C    A        1      2        2 
   6   chr6_48945034     AOna    C    A        0      0        2 
   6   chr6_48945034     ASom    C    A        0      0        2 
   6   chr6_48945034     HCab    C    A        0      0        2 
   6   chr6_48945034     HPrz    C    A        0      0        2 
   6   chr6_48945034     ZBoe    C    A        0      0        2 
   6   chr6_48945034     ZGre    C    A        0      0        2 
   6   chr6_48945034     ZHar    C    A        0      0        2 
   6   chr6_48945034   Sample    C    A        0      0        2 
   6   chr6_48947420     AAsi    T    C        0      0        2 
   6   chr6_48947420     AKia    T    C        0      0        2 
   6   chr6_48947420     AOna    T    C      0.5      1        2 
   6   chr6_48947420     ASom    T    C        0      0        2 
   6   chr6_48947420     HCab    T    C        0      0        2 
   6   chr6_48947420     HPrz    T    C        0      0        2 
   6   chr6_48947420     ZBoe    T    C        0      0        2 
   6   chr6_48947420     ZGre    T    C        0      0        2 
   6   chr6_48947420     ZHar    T    C        0      0        2 
   6   chr6_48947420   Sample    T    C        0      0        2 
   6   chr6_48968383     AAsi    T    G        0      0        2 
   6   chr6_48968383     AKia    T    G        0      0        2 
   6   chr6_48968383     AOna    T    G        0      0        2 
   6   chr6_48968383     ASom    T    G        0      0        2 
   6   chr6_48968383     HCab    T    G        1      2        2 
   6   chr6_48968383     HPrz    T    G        0      0        2 
   6   chr6_48968383     ZBoe    T    G        0      0        2 
   6   chr6_48968383     ZGre    T    G        0      0        2 
   6   chr6_48968383     ZHar    T    G        0      0        2 
   6   chr6_48968383   Sample    T    G        0      0        2 
   6   chr6_48977480     AAsi    G    A        1      2        2 
   6   chr6_48977480     AKia    G    A        0      0        2 
   6   chr6_48977480     AOna    G    A        0      0        2 
   6   chr6_48977480     ASom    G    A        1      2        2 
   6   chr6_48977480     HCab    G    A        0      0        2 
   6   chr6_48977480     HPrz    G    A        0      0        2 
   6   chr6_48977480     ZBoe    G    A        0      0        2 
   6   chr6_48977480     ZGre    G    A        0      0        2 
   6   chr6_48977480     ZHar    G    A        0      0        2 
   6   chr6_48977480   Sample    G    A        0      0        2 
   6   chr6_48985100     AAsi    A    T        0      0        2 
   6   chr6_48985100     AKia    A    T        0      0        2 
   6   chr6_48985100     AOna    A    T        0      0        2 
   6   chr6_48985100     ASom    A    T        0      0        2 
   6   chr6_48985100     HCab    A    T        1      2        2 
   6   chr6_48985100     HPrz    A    T        1      2        2 
   6   chr6_48985100     ZBoe    A    T        0      0        2 
   6   chr6_48985100     ZGre    A    T        0      0        2 
   6   chr6_48985100     ZHar    A    T        0      0        2 
   6   chr6_48985100   Sample    A    T        1      2        2 
   6   chr6_48991160     AAsi    A    C        0      0        2 
   6   chr6_48991160     AKia    A    C        0      0        2 
   6   chr6_48991160     AOna    A    C        0      0        2 
   6   chr6_48991160     ASom    A    C        0      0        2 
   6   chr6_48991160     HCab    A    C        1      2        2 
   6   chr6_48991160     HPrz    A    C        1      2        2 
   6   chr6_48991160     ZBoe    A    C        0      0        2 
   6   chr6_48991160     ZGre    A    C        0      0        2 
   6   chr6_48991160     ZHar    A    C        0      0        2 
   6   chr6_48991160   Sample    A    C        1      2        2 
   6   chr6_48997470     AAsi    C    T        0      0        2 
   6   chr6_48997470     AKia    C    T        0      0        2 
   6   chr6_48997470     AOna    C    T        0      0        2 
   6   chr6_48997470     ASom    C    T        0      0        2 
   6   chr6_48997470     HCab    C    T        0      0        2 
   6   chr6_48997470     HPrz    C    T      0.5      1        2 
   6   chr6_48997470     ZBoe    C    T        0      0        2 
   6   chr6_48997470     ZGre    C    T        0      0        2 
   6   chr6_48997470     ZHar    C    T        0      0        2 
   6   chr6_48997470   Sample    C    T        0      0        2 
   6   chr6_49001782     AAsi    A    G        0      0        2 
   6   chr6_49001782     AKia    A    G        0      0        2 
   6   chr6_49001782     AOna    A    G        0      0        2 
   6   chr6_49001782     ASom    A    G        0      0        2 
   6   chr6_49001782     HCab    A    G        0      0        2 
   6   chr6_49001782     HPrz    A    G        0      0        2 
   6   chr6_49001782     ZBoe    A    G        0      0        2 
   6   chr6_49001782     ZGre    A    G        1      2        2 
   6   chr6_49001782     ZHar    A    G        0      0        2 
   6   chr6_49001782   Sample    A    G        0      0        2 
   6   chr6_49003391     AAsi    C    T        0      0        2 
   6   chr6_49003391     AKia    C    T        0      0        2 
   6   chr6_49003391     AOna    C    T        0      0        2 
   6   chr6_49003391     ASom    C    T        0      0        2 
   6   chr6_49003391     HCab    C    T        1      2        2 
   6   chr6_49003391     HPrz    C    T        1      2        2 
   6   chr6_49003391     ZBoe    C    T        0      0        2 
   6   chr6_49003391     ZGre    C    T        0      0        2 
   6   chr6_49003391     ZHar    C    T        0      0        2 
   6   chr6_49003391   Sample    C    T        1      2        2 
   6   chr6_49009419     AAsi    A    G        0      0        2 
   6   chr6_49009419     AKia    A    G        0      0        2 
   6   chr6_49009419     AOna    A    G        0      0        2 
   6   chr6_49009419     ASom    A    G        0      0        2 
   6   chr6_49009419     HCab    A    G        1      2        2 
   6   chr6_49009419     HPrz    A    G        1      2        2 
   6   chr6_49009419     ZBoe    A    G        0      0        2 
   6   chr6_49009419     ZGre    A    G        0      0        2 
   6   chr6_49009419     ZHar    A    G        0      0        2 
   6   chr6_49009419   Sample    A    G        1      2        2 
   6   chr6_49016514     AAsi    A    G        0      0        2 
   6   chr6_49016514     AKia    A    G        0      0        2 
   6   chr6_49016514     AOna    A    G      0.5      1        2 
   6   chr6_49016514     ASom    A    G        0      0        2 
   6   chr6_49016514     HCab    A    G        0      0        2 
   6   chr6_49016514     HPrz    A    G        0      0        2 
   6   chr6_49016514     ZBoe    A    G        0      0        2 
   6   chr6_49016514     ZGre    A    G        0      0        2 
   6   chr6_49016514     ZHar    A    G        0      0        2 
   6   chr6_49016514   Sample    A    G        0      0        2 
   6   chr6_49030053     AAsi    G    A        0      0        2 
   6   chr6_49030053     AKia    G    A        0      0        2 
   6   chr6_49030053     AOna    G    A        0      0        2 
   6   chr6_49030053     ASom    G    A        0      0        2 
   6   chr6_49030053     HCab    G    A        1      2        2 
   6   chr6_49030053     HPrz    G    A        1      2        2 
   6   chr6_49030053     ZBoe    G    A        0      0        2 
   6   chr6_49030053     ZGre    G    A        0      0        2 
   6   chr6_49030053     ZHar    G    A        0      0        2 
   6   chr6_49030053   Sample    G    A        1      2        2 
   6   chr6_49037511     AAsi    T    A        0      0        2 
   6   chr6_49037511     AKia    T    A        1      2        2 
   6   chr6_49037511     AOna    T    A        0      0        2 
   6   chr6_49037511     ASom    T    A        0      0        2 
   6   chr6_49037511     HCab    T    A        0      0        2 
   6   chr6_49037511     HPrz    T    A        0      0        2 
   6   chr6_49037511     ZBoe    T    A        0      0        2 
   6   chr6_49037511     ZGre    T    A        0      0        2 
   6   chr6_49037511     ZHar    T    A        0      0        2 
   6   chr6_49037511   Sample    T    A        0      0        2 
   6   chr6_49040145     AAsi    T    C        1      2        2 
   6   chr6_49040145     AKia    T    C        0      0        2 
   6   chr6_49040145     AOna    T    C        0      0        2 
   6   chr6_49040145     ASom    T    C        1      2        2 
   6   chr6_49040145     HCab    T    C        0      0        2 
   6   chr6_49040145     HPrz    T    C        0      0        2 
   6   chr6_49040145     ZBoe    T    C        0      0        2 
   6   chr6_49040145     ZGre    T    C        0      0        2 
   6   chr6_49040145     ZHar    T    C        0      0        2 
   6   chr6_49040145   Sample    T    C        0      0        2 
   6   chr6_49047756     AAsi    A    G        0      0        2 
   6   chr6_49047756     AKia    A    G        0      0        2 
   6   chr6_49047756     AOna    A    G        0      0        2 
   6   chr6_49047756     ASom    A    G        0      0        2 
   6   chr6_49047756     HCab    A    G        1      2        2 
   6   chr6_49047756     HPrz    A    G      0.5      1        2 
   6   chr6_49047756     ZBoe    A    G        0      0        2 
   6   chr6_49047756     ZGre    A    G        0      0        2 
   6   chr6_49047756     ZHar    A    G        0      0        2 
   6   chr6_49047756   Sample    A    G        0      0        2 
   6   chr6_49055726     AAsi    A    C        0      0        2 
   6   chr6_49055726     AKia    A    C        1      2        2 
   6   chr6_49055726     AOna    A    C        1      2        2 
   6   chr6_49055726     ASom    A    C        0      0        2 
   6   chr6_49055726     HCab    A    C        0      0        2 
   6   chr6_49055726     HPrz    A    C        0      0        2 
   6   chr6_49055726     ZBoe    A    C        1      2        2 
   6   chr6_49055726     ZGre    A    C      0.5      1        2 
   6   chr6_49055726     ZHar    A    C        1      2        2 
   6   chr6_49055726   Sample    A    C        0      0        2 
   6   chr6_49057124     AAsi    A    C        0      0        2 
   6   chr6_49057124     AKia    A    C        0      0        2 
   6   chr6_49057124     AOna    A    C        0      0        2 
   6   chr6_49057124     ASom    A    C        0      0        2 
   6   chr6_49057124     HCab    A    C        1      2        2 
   6   chr6_49057124     HPrz    A    C        1      2        2 
   6   chr6_49057124     ZBoe    A    C        0      0        2 
   6   chr6_49057124     ZGre    A    C        0      0        2 
   6   chr6_49057124     ZHar    A    C        0      0        2 
   6   chr6_49057124   Sample    A    C        1      2        2 
   6   chr6_49061216     AAsi    A    G        0      0        2 
   6   chr6_49061216     AKia    A    G        0      0        2 
   6   chr6_49061216     AOna    A    G        0      0        2 
   6   chr6_49061216     ASom    A    G      0.5      1        2 
   6   chr6_49061216     HCab    A    G        0      0        2 
   6   chr6_49061216     HPrz    A    G        0      0        2 
   6   chr6_49061216     ZBoe    A    G        0      0        2 
   6   chr6_49061216     ZGre    A    G        0      0        2 
   6   chr6_49061216     ZHar    A    G        0      0        2 
   6   chr6_49061216   Sample    A    G        0      0        2 
   6   chr6_49062315     AAsi    A    G        0      0        2 
   6   chr6_49062315     AKia    A    G        0      0        2 
   6   chr6_49062315     AOna    A    G        0      0        2 
   6   chr6_49062315     ASom    A    G        0      0        2 
   6   chr6_49062315     HCab    A    G        0      0        2 
   6   chr6_49062315     HPrz    A    G        0      0        2 
   6   chr6_49062315     ZBoe    A    G        1      2        2 
   6   chr6_49062315     ZGre    A    G        0      0        2 
   6   chr6_49062315     ZHar    A    G        0      0        2 
   6   chr6_49062315   Sample    A    G        0      0        2 
   6   chr6_49078370     AAsi    C    T        1      2        2 
   6   chr6_49078370     AKia    C    T        0      0        2 
   6   chr6_49078370     AOna    C    T        0      0        2 
   6   chr6_49078370     ASom    C    T      0.5      1        2 
   6   chr6_49078370     HCab    C    T        0      0        2 
   6   chr6_49078370     HPrz    C    T        0      0        2 
   6   chr6_49078370     ZBoe    C    T        0      0        2 
   6   chr6_49078370     ZGre    C    T        0      0        2 
   6   chr6_49078370     ZHar    C    T        0      0        2 
   6   chr6_49078370   Sample    C    T        0      0        2 
   6   chr6_49078572     AAsi    G    A        0      0        2 
   6   chr6_49078572     AKia    G    A        0      0        2 
   6   chr6_49078572     AOna    G    A      0.5      1        2 
   6   chr6_49078572     ASom    G    A        0      0        2 
   6   chr6_49078572     HCab    G    A        0      0        2 
   6   chr6_49078572     HPrz    G    A        0      0        2 
   6   chr6_49078572     ZBoe    G    A        0      0        2 
   6   chr6_49078572     ZGre    G    A        0      0        2 
   6   chr6_49078572     ZHar    G    A        0      0        2 
   6   chr6_49078572   Sample    G    A        0      0        2 
   6   chr6_49081465     AAsi    C    T        0      0        2 
   6   chr6_49081465     AKia    C    T        0      0        2 
   6   chr6_49081465     AOna    C    T        0      0        2 
   6   chr6_49081465     ASom    C    T        0      0        2 
   6   chr6_49081465     HCab    C    T        0      0        2 
   6   chr6_49081465     HPrz    C    T        0      0        2 
   6   chr6_49081465     ZBoe    C    T        0      0        2 
   6   chr6_49081465     ZGre    C    T      0.5      1        2 
   6   chr6_49081465     ZHar    C    T        0      0        2 
   6   chr6_49081465   Sample    C    T        0      0        2 
   6   chr6_49082756     AAsi    T    C        0      0        2 
   6   chr6_49082756     AKia    T    C        0      0        2 
   6   chr6_49082756     AOna    T    C        0      0        2 
   6   chr6_49082756     ASom    T    C        0      0        2 
   6   chr6_49082756     HCab    T    C        0      0        2 
   6   chr6_49082756     HPrz    T    C        0      0        2 
   6   chr6_49082756     ZBoe    T    C      0.5      1        2 
   6   chr6_49082756     ZGre    T    C        0      0        2 
   6   chr6_49082756     ZHar    T    C        0      0        2 
   6   chr6_49082756   Sample    T    C        0      0        2 
   6   chr6_49083428     AAsi    A    G        1      2        2 
   6   chr6_49083428     AKia    A    G      0.5      1        2 
   6   chr6_49083428     AOna    A    G        0      0        2 
   6   chr6_49083428     ASom    A    G      0.5      1        2 
   6   chr6_49083428     HCab    A    G        0      0        2 
   6   chr6_49083428     HPrz    A    G        0      0        2 
   6   chr6_49083428     ZBoe    A    G        0      0        2 
   6   chr6_49083428     ZGre    A    G        0      0        2 
   6   chr6_49083428     ZHar    A    G        0      0        2 
   6   chr6_49083428   Sample    A    G        0      0        2 
   6   chr6_49087008     AAsi    T    C        0      0        2 
   6   chr6_49087008     AKia    T    C        0      0        2 
   6   chr6_49087008     AOna    T    C        0      0        2 
   6   chr6_49087008     ASom    T    C        0      0        2 
   6   chr6_49087008     HCab    T    C        1      2        2 
   6   chr6_49087008     HPrz    T    C        1      2        2 
   6   chr6_49087008     ZBoe    T    C        0      0        2 
   6   chr6_49087008     ZGre    T    C        0      0        2 
   6   chr6_49087008     ZHar    T    C        0      0        2 
   6   chr6_49087008   Sample    T    C        1      2        2 
   6   chr6_49087979     AAsi    C    G        0      0        2 
   6   chr6_49087979     AKia    C    G        0      0        2 
   6   chr6_49087979     AOna    C    G        0      0        2 
   6   chr6_49087979     ASom    C    G        0      0        2 
   6   chr6_49087979     HCab    C    G        0      0        2 
   6   chr6_49087979     HPrz    C    G        0      0        2 
   6   chr6_49087979     ZBoe    C    G        1      2        2 
   6   chr6_49087979     ZGre    C    G        0      0        2 
   6   chr6_49087979     ZHar    C    G        0      0        2 
   6   chr6_49087979   Sample    C    G        0      0        2 
   6   chr6_49088984     AAsi    C    G        0      0        2 
   6   chr6_49088984     AKia    C    G        0      0        2 
   6   chr6_49088984     AOna    C    G        0      0        2 
   6   chr6_49088984     ASom    C    G        0      0        2 
   6   chr6_49088984     HCab    C    G        0      0        2 
   6   chr6_49088984     HPrz    C    G        0      0        2 
   6   chr6_49088984     ZBoe    C    G        0      0        2 
   6   chr6_49088984     ZGre    C    G        0      0        2 
   6   chr6_49088984     ZHar    C    G        1      2        2 
   6   chr6_49088984   Sample    C    G        0      0        2 
   6   chr6_49089598     AAsi    G    T        0      0        2 
   6   chr6_49089598     AKia    G    T        0      0        2 
   6   chr6_49089598     AOna    G    T        0      0        2 
   6   chr6_49089598     ASom    G    T        0      0        2 
   6   chr6_49089598     HCab    G    T        1      2        2 
   6   chr6_49089598     HPrz    G    T        1      2        2 
   6   chr6_49089598     ZBoe    G    T        0      0        2 
   6   chr6_49089598     ZGre    G    T        0      0        2 
   6   chr6_49089598     ZHar    G    T        0      0        2 
   6   chr6_49089598   Sample    G    T        1      2        2 
   6   chr6_49091317     AAsi    G    A        1      2        2 
   6   chr6_49091317     AKia    G    A        0      0        2 
   6   chr6_49091317     AOna    G    A        0      0        2 
   6   chr6_49091317     ASom    G    A        1      2        2 
   6   chr6_49091317     HCab    G    A        0      0        2 
   6   chr6_49091317     HPrz    G    A        0      0        2 
   6   chr6_49091317     ZBoe    G    A        0      0        2 
   6   chr6_49091317     ZGre    G    A        0      0        2 
   6   chr6_49091317     ZHar    G    A        0      0        2 
   6   chr6_49091317   Sample    G    A        0      0        2 
   6   chr6_49097991     AAsi    G    A        0      0        2 
   6   chr6_49097991     AKia    G    A        0      0        2 
   6   chr6_49097991     AOna    G    A        0      0        2 
   6   chr6_49097991     ASom    G    A        0      0        2 
   6   chr6_49097991     HCab    G    A        1      2        2 
   6   chr6_49097991     HPrz    G    A        1      2        2 
   6   chr6_49097991     ZBoe    G    A        0      0        2 
   6   chr6_49097991     ZGre    G    A        0      0        2 
   6   chr6_49097991     ZHar    G    A        0      0        2 
   6   chr6_49097991   Sample    G    A        1      2        2 
   6   chr6_49098455     AAsi    T    A        0      0        2 
   6   chr6_49098455     AKia    T    A        0      0        2 
   6   chr6_49098455     AOna    T    A        0      0        2 
   6   chr6_49098455     ASom    T    A        0      0        2 
   6   chr6_49098455     HCab    T    A        1      2        2 
   6   chr6_49098455     HPrz    T    A      0.5      1        2 
   6   chr6_49098455     ZBoe    T    A        0      0        2 
   6   chr6_49098455     ZGre    T    A        0      0        2 
   6   chr6_49098455     ZHar    T    A        0      0        2 
   6   chr6_49098455   Sample    T    A        0      0        2 
   6   chr6_49110494     AAsi    C    T        0      0        2 
   6   chr6_49110494     AKia    C    T        0      0        2 
   6   chr6_49110494     AOna    C    T        0      0        2 
   6   chr6_49110494     ASom    C    T        0      0        2 
   6   chr6_49110494     HCab    C    T        1      2        2 
   6   chr6_49110494     HPrz    C    T        0      0        2 
   6   chr6_49110494     ZBoe    C    T        0      0        2 
   6   chr6_49110494     ZGre    C    T        0      0        2 
   6   chr6_49110494     ZHar    C    T        0      0        2 
   6   chr6_49110494   Sample    C    T        1      2        2 
   6   chr6_49112992     AAsi    G    A        0      0        2 
   6   chr6_49112992     AKia    G    A        0      0        2 
   6   chr6_49112992     AOna    G    A        0      0        2 
   6   chr6_49112992     ASom    G    A        0      0        2 
   6   chr6_49112992     HCab    G    A        0      0        2 
   6   chr6_49112992     HPrz    G    A        0      0        2 
   6   chr6_49112992     ZBoe    G    A        1      2        2 
   6   chr6_49112992     ZGre    G    A        1      2        2 
   6   chr6_49112992     ZHar    G    A        1      2        2 
   6   chr6_49112992   Sample    G    A        0      0        2 
   6   chr6_49117851     AAsi    C    T        0      0        2 
   6   chr6_49117851     AKia    C    T        0      0        2 
   6   chr6_49117851     AOna    C    T        0      0        2 
   6   chr6_49117851     ASom    C    T        0      0        2 
   6   chr6_49117851     HCab    C    T        0      0        2 
   6   chr6_49117851     HPrz    C    T      0.5      1        2 
   6   chr6_49117851     ZBoe    C    T        0      0        2 
   6   chr6_49117851     ZGre    C    T        0      0        2 
   6   chr6_49117851     ZHar    C    T        0      0        2 
   6   chr6_49117851   Sample    C    T        0      0        2 
   6   chr6_49124676     AAsi    A    T        0      0        2 
   6   chr6_49124676     AKia    A    T      0.5      1        2 
   6   chr6_49124676     AOna    A    T        0      0        2 
   6   chr6_49124676     ASom    A    T        0      0        2 
   6   chr6_49124676     HCab    A    T        0      0        2 
   6   chr6_49124676     HPrz    A    T        0      0        2 
   6   chr6_49124676     ZBoe    A    T        0      0        2 
   6   chr6_49124676     ZGre    A    T        0      0        2 
   6   chr6_49124676     ZHar    A    T        0      0        2 
   6   chr6_49124676   Sample    A    T        0      0        2 
   6   chr6_49127423     AAsi    A    G        0      0        2 
   6   chr6_49127423     AKia    A    G        0      0        2 
   6   chr6_49127423     AOna    A    G        0      0        2 
   6   chr6_49127423     ASom    A    G        0      0        2 
   6   chr6_49127423     HCab    A    G        0      0        2 
   6   chr6_49127423     HPrz    A    G        0      0        2 
   6   chr6_49127423     ZBoe    A    G        0      0        2 
   6   chr6_49127423     ZGre    A    G      0.5      1        2 
   6   chr6_49127423     ZHar    A    G        0      0        2 
   6   chr6_49127423   Sample    A    G        0      0        2 
   6   chr6_49131223     AAsi    T    C        0      0        2 
   6   chr6_49131223     AKia    T    C        0      0        2 
   6   chr6_49131223     AOna    T    C        0      0        2 
   6   chr6_49131223     ASom    T    C        0      0        2 
   6   chr6_49131223     HCab    T    C        0      0        2 
   6   chr6_49131223     HPrz    T    C        0      0        2 
   6   chr6_49131223     ZBoe    T    C        0      0        2 
   6   chr6_49131223     ZGre    T    C        1      2        2 
   6   chr6_49131223     ZHar    T    C        0      0        2 
   6   chr6_49131223   Sample    T    C        0      0        2 
   6   chr6_49131395     AAsi    A    G        0      0        2 
   6   chr6_49131395     AKia    A    G        0      0        2 
   6   chr6_49131395     AOna    A    G        0      0        2 
   6   chr6_49131395     ASom    A    G        0      0        2 
   6   chr6_49131395     HCab    A    G        0      0        2 
   6   chr6_49131395     HPrz    A    G        0      0        2 
   6   chr6_49131395     ZBoe    A    G        0      0        2 
   6   chr6_49131395     ZGre    A    G        0      0        2 
   6   chr6_49131395     ZHar    A    G        1      2        2 
   6   chr6_49131395   Sample    A    G        0      0        2 
   6   chr6_49134934     AAsi    A    G        0      0        2 
   6   chr6_49134934     AKia    A    G      0.5      1        2 
   6   chr6_49134934     AOna    A    G        1      2        2 
   6   chr6_49134934     ASom    A    G        0      0        2 
   6   chr6_49134934     HCab    A    G        0      0        2 
   6   chr6_49134934     HPrz    A    G        0      0        2 
   6   chr6_49134934     ZBoe    A    G        0      0        2 
   6   chr6_49134934     ZGre    A    G        0      0        2 
   6   chr6_49134934     ZHar    A    G        0      0        2 
   6   chr6_49134934   Sample    A    G        0      0        2 
   6   chr6_49135083     AAsi    A    G        0      0        2 
   6   chr6_49135083     AKia    A    G        0      0        2 
   6   chr6_49135083     AOna    A    G        0      0        2 
   6   chr6_49135083     ASom    A    G        0      0        2 
   6   chr6_49135083     HCab    A    G        1      2        2 
   6   chr6_49135083     HPrz    A    G      0.5      1        2 
   6   chr6_49135083     ZBoe    A    G        0      0        2 
   6   chr6_49135083     ZGre    A    G        0      0        2 
   6   chr6_49135083     ZHar    A    G        0      0        2 
   6   chr6_49135083   Sample    A    G        1      2        2 
   6   chr6_49140045     AAsi    G    A        0      0        2 
   6   chr6_49140045     AKia    G    A        0      0        2 
   6   chr6_49140045     AOna    G    A        0      0        2 
   6   chr6_49140045     ASom    G    A        0      0        2 
   6   chr6_49140045     HCab    G    A        0      0        2 
   6   chr6_49140045     HPrz    G    A        0      0        2 
   6   chr6_49140045     ZBoe    G    A        0      0        2 
   6   chr6_49140045     ZGre    G    A        0      0        2 
   6   chr6_49140045     ZHar    G    A        1      2        2 
   6   chr6_49140045   Sample    G    A        0      0        2 
   6   chr6_49144389     AAsi    C    T        0      0        2 
   6   chr6_49144389     AKia    C    T        0      0        2 
   6   chr6_49144389     AOna    C    T        0      0        2 
   6   chr6_49144389     ASom    C    T        0      0        2 
   6   chr6_49144389     HCab    C    T        0      0        2 
   6   chr6_49144389     HPrz    C    T        0      0        2 
   6   chr6_49144389     ZBoe    C    T      0.5      1        2 
   6   chr6_49144389     ZGre    C    T        0      0        2 
   6   chr6_49144389     ZHar    C    T        0      0        2 
   6   chr6_49144389   Sample    C    T        0      0        2 
   6   chr6_49146167     AAsi    T    A        0      0        2 
   6   chr6_49146167     AKia    T    A        0      0        2 
   6   chr6_49146167     AOna    T    A        0      0        2 
   6   chr6_49146167     ASom    T    A        0      0        2 
   6   chr6_49146167     HCab    T    A        0      0        2 
   6   chr6_49146167     HPrz    T    A        0      0        2 
   6   chr6_49146167     ZBoe    T    A        0      0        2 
   6   chr6_49146167     ZGre    T    A        0      0        2 
   6   chr6_49146167     ZHar    T    A        1      2        2 
   6   chr6_49146167   Sample    T    A        0      0        2 
   6   chr6_49150002     AAsi    A    G        0      0        2 
   6   chr6_49150002     AKia    A    G        0      0        2 
   6   chr6_49150002     AOna    A    G        0      0        2 
   6   chr6_49150002     ASom    A    G        0      0        2 
   6   chr6_49150002     HCab    A    G        0      0        2 
   6   chr6_49150002     HPrz    A    G        0      0        2 
   6   chr6_49150002     ZBoe    A    G        0      0        2 
   6   chr6_49150002     ZGre    A    G        0      0        2 
   6   chr6_49150002     ZHar    A    G        1      2        2 
   6   chr6_49150002   Sample    A    G        0      0        2 
   6   chr6_49152109     AAsi    A    G        0      0        2 
   6   chr6_49152109     AKia    A    G        1      2        2 
   6   chr6_49152109     AOna    A    G        1      2        2 
   6   chr6_49152109     ASom    A    G        0      0        2 
   6   chr6_49152109     HCab    A    G        0      0        2 
   6   chr6_49152109     HPrz    A    G        0      0        2 
   6   chr6_49152109     ZBoe    A    G        0      0        2 
   6   chr6_49152109     ZGre    A    G        0      0        2 
   6   chr6_49152109     ZHar    A    G        0      0        2 
   6   chr6_49152109   Sample    A    G        0      0        2 
   6   chr6_49155448     AAsi    T    C        0      0        2 
   6   chr6_49155448     AKia    T    C        0      0        2 
   6   chr6_49155448     AOna    T    C        0      0        2 
   6   chr6_49155448     ASom    T    C        0      0        2 
   6   chr6_49155448     HCab    T    C        1      2        2 
   6   chr6_49155448     HPrz    T    C        1      2        2 
   6   chr6_49155448     ZBoe    T    C        0      0        2 
   6   chr6_49155448     ZGre    T    C        0      0        2 
   6   chr6_49155448     ZHar    T    C        0      0        2 
   6   chr6_49155448   Sample    T    C        1      2        2 
   6   chr6_49156629     AAsi    T    C        0      0        2 
   6   chr6_49156629     AKia    T    C        0      0        2 
   6   chr6_49156629     AOna    T    C        0      0        2 
   6   chr6_49156629     ASom    T    C        0      0        2 
   6   chr6_49156629     HCab    T    C        1      2        2 
   6   chr6_49156629     HPrz    T    C      0.5      1        2 
   6   chr6_49156629     ZBoe    T    C        0      0        2 
   6   chr6_49156629     ZGre    T    C        0      0        2 
   6   chr6_49156629     ZHar    T    C        0      0        2 
   6   chr6_49156629   Sample    T    C        1      2        2 
   6   chr6_49158732     AAsi    G    A        0      0        2 
   6   chr6_49158732     AKia    G    A      0.5      1        2 
   6   chr6_49158732     AOna    G    A        0      0        2 
   6   chr6_49158732     ASom    G    A        0      0        2 
   6   chr6_49158732     HCab    G    A        0      0        2 
   6   chr6_49158732     HPrz    G    A        0      0        2 
   6   chr6_49158732     ZBoe    G    A        0      0        2 
   6   chr6_49158732     ZGre    G    A        0      0        2 
   6   chr6_49158732     ZHar    G    A        0      0        2 
   6   chr6_49158732   Sample    G    A        0      0        2 
   6   chr6_49163050     AAsi    T    C        0      0        2 
   6   chr6_49163050     AKia    T    C        0      0        2 
   6   chr6_49163050     AOna    T    C        0      0        2 
   6   chr6_49163050     ASom    T    C      0.5      1        2 
   6   chr6_49163050     HCab    T    C        0      0        2 
   6   chr6_49163050     HPrz    T    C        0      0        2 
   6   chr6_49163050     ZBoe    T    C        0      0        2 
   6   chr6_49163050     ZGre    T    C        0      0        2 
   6   chr6_49163050     ZHar    T    C        0      0        2 
   6   chr6_49163050   Sample    T    C        0      0        2 
   6   chr6_49169616     AAsi    A    T        0      0        2 
   6   chr6_49169616     AKia    A    T        0      0        2 
   6   chr6_49169616     AOna    A    T        0      0        2 
   6   chr6_49169616     ASom    A    T        0      0        2 
   6   chr6_49169616     HCab    A    T        0      0        2 
   6   chr6_49169616     HPrz    A    T      0.5      1        2 
   6   chr6_49169616     ZBoe    A    T        0      0        2 
   6   chr6_49169616     ZGre    A    T        0      0        2 
   6   chr6_49169616     ZHar    A    T        0      0        2 
   6   chr6_49169616   Sample    A    T        0      0        2 
   6   chr6_49172338     AAsi    C    G        0      0        2 
   6   chr6_49172338     AKia    C    G        0      0        2 
   6   chr6_49172338     AOna    C    G        0      0        2 
   6   chr6_49172338     ASom    C    G        0      0        2 
   6   chr6_49172338     HCab    C    G        0      0        2 
   6   chr6_49172338     HPrz    C    G      0.5      1        2 
   6   chr6_49172338     ZBoe    C    G        0      0        2 
   6   chr6_49172338     ZGre    C    G        0      0        2 
   6   chr6_49172338     ZHar    C    G        0      0        2 
   6   chr6_49172338   Sample    C    G        0      0        2 
   6   chr6_49173328     AAsi    T    A        0      0        2 
   6   chr6_49173328     AKia    T    A        0      0        2 
   6   chr6_49173328     AOna    T    A        0      0        2 
   6   chr6_49173328     ASom    T    A        0      0        2 
   6   chr6_49173328     HCab    T    A        0      0        2 
   6   chr6_49173328     HPrz    T    A        0      0        2 
   6   chr6_49173328     ZBoe    T    A        0      0        2 
   6   chr6_49173328     ZGre    T    A      0.5      1        2 
   6   chr6_49173328     ZHar    T    A        0      0        2 
   6   chr6_49173328   Sample    T    A        0      0        2 
   6   chr6_49176557     AAsi    C    T        0      0        2 
   6   chr6_49176557     AKia    C    T        0      0        2 
   6   chr6_49176557     AOna    C    T        0      0        2 
   6   chr6_49176557     ASom    C    T        0      0        2 
   6   chr6_49176557     HCab    C    T        0      0        2 
   6   chr6_49176557     HPrz    C    T        0      0        2 
   6   chr6_49176557     ZBoe    C    T      0.5      1        2 
   6   chr6_49176557     ZGre    C    T        0      0        2 
   6   chr6_49176557     ZHar    C    T        0      0        2 
   6   chr6_49176557   Sample    C    T        0      0        2 
   6   chr6_49188123     AAsi    C    T        0      0        2 
   6   chr6_49188123     AKia    C    T        0      0        2 
   6   chr6_49188123     AOna    C    T        0      0        2 
   6   chr6_49188123     ASom    C    T        0      0        2 
   6   chr6_49188123     HCab    C    T        0      0        2 
   6   chr6_49188123     HPrz    C    T        0      0        2 
   6   chr6_49188123     ZBoe    C    T        0      0        2 
   6   chr6_49188123     ZGre    C    T        1      2        2 
   6   chr6_49188123     ZHar    C    T        0      0        2 
   6   chr6_49188123   Sample    C    T        0      0        2 
   6   chr6_49200895     AAsi    G    A        0      0        2 
   6   chr6_49200895     AKia    G    A        0      0        2 
   6   chr6_49200895     AOna    G    A      0.5      1        2 
   6   chr6_49200895     ASom    G    A        0      0        2 
   6   chr6_49200895     HCab    G    A        0      0        2 
   6   chr6_49200895     HPrz    G    A        0      0        2 
   6   chr6_49200895     ZBoe    G    A        0      0        2 
   6   chr6_49200895     ZGre    G    A        0      0        2 
   6   chr6_49200895     ZHar    G    A        0      0        2 
   6   chr6_49200895   Sample    G    A        0      0        2 
   6   chr6_49201344     AAsi    C    T        0      0        2 
   6   chr6_49201344     AKia    C    T        0      0        2 
   6   chr6_49201344     AOna    C    T        0      0        2 
   6   chr6_49201344     ASom    C    T        0      0        2 
   6   chr6_49201344     HCab    C    T        0      0        2 
   6   chr6_49201344     HPrz    C    T        0      0        2 
   6   chr6_49201344     ZBoe    C    T        0      0        2 
   6   chr6_49201344     ZGre    C    T        0      0        2 
   6   chr6_49201344     ZHar    C    T      0.5      1        2 
   6   chr6_49201344   Sample    C    T        0      0        2 
   6   chr6_49201398     AAsi    T    A        0      0        2 
   6   chr6_49201398     AKia    T    A        0      0        2 
   6   chr6_49201398     AOna    T    A        0      0        2 
   6   chr6_49201398     ASom    T    A        0      0        2 
   6   chr6_49201398     HCab    T    A        1      2        2 
   6   chr6_49201398     HPrz    T    A        1      2        2 
   6   chr6_49201398     ZBoe    T    A        0      0        2 
   6   chr6_49201398     ZGre    T    A        0      0        2 
   6   chr6_49201398     ZHar    T    A        0      0        2 
   6   chr6_49201398   Sample    T    A        1      2        2 
   6   chr6_49201813     AAsi    T    A        0      0        2 
   6   chr6_49201813     AKia    T    A        0      0        2 
   6   chr6_49201813     AOna    T    A        0      0        2 
   6   chr6_49201813     ASom    T    A        0      0        2 
   6   chr6_49201813     HCab    T    A        0      0        2 
   6   chr6_49201813     HPrz    T    A        0      0        2 
   6   chr6_49201813     ZBoe    T    A        0      0        2 
   6   chr6_49201813     ZGre    T    A        0      0        2 
   6   chr6_49201813     ZHar    T    A      0.5      1        2 
   6   chr6_49201813   Sample    T    A        0      0        2 
   6   chr6_49205023     AAsi    C    T        0      0        2 
   6   chr6_49205023     AKia    C    T        0      0        2 
   6   chr6_49205023     AOna    C    T        0      0        2 
   6   chr6_49205023     ASom    C    T        0      0        2 
   6   chr6_49205023     HCab    C    T        1      2        2 
   6   chr6_49205023     HPrz    C    T        1      2        2 
   6   chr6_49205023     ZBoe    C    T        0      0        2 
   6   chr6_49205023     ZGre    C    T        0      0        2 
   6   chr6_49205023     ZHar    C    T        0      0        2 
   6   chr6_49205023   Sample    C    T        1      2        2 
   6   chr6_49208732     AAsi    G    A        1      2        2 
   6   chr6_49208732     AKia    G    A        0      0        2 
   6   chr6_49208732     AOna    G    A      0.5      1        2 
   6   chr6_49208732     ASom    G    A        1      2        2 
   6   chr6_49208732     HCab    G    A        0      0        2 
   6   chr6_49208732     HPrz    G    A        0      0        2 
   6   chr6_49208732     ZBoe    G    A        0      0        2 
   6   chr6_49208732     ZGre    G    A        0      0        2 
   6   chr6_49208732     ZHar    G    A        0      0        2 
   6   chr6_49208732   Sample    G    A        0      0        2 
   6   chr6_49222886     AAsi    T    G        0      0        2 
   6   chr6_49222886     AKia    T    G        1      2        2 
   6   chr6_49222886     AOna    T    G      0.5      1        2 
   6   chr6_49222886     ASom    T    G        0      0        2 
   6   chr6_49222886     HCab    T    G        0      0        2 
   6   chr6_49222886     HPrz    T    G        0      0        2 
   6   chr6_49222886     ZBoe    T    G        0      0        2 
   6   chr6_49222886     ZGre    T    G        0      0        2 
   6   chr6_49222886     ZHar    T    G        0      0        2 
   6   chr6_49222886   Sample    T    G        0      0        2 
   6   chr6_49225248     AAsi    G    A        0      0        2 
   6   chr6_49225248     AKia    G    A        0      0        2 
   6   chr6_49225248     AOna    G    A      0.5      1        2 
   6   chr6_49225248     ASom    G    A        0      0        2 
   6   chr6_49225248     HCab    G    A        0      0        2 
   6   chr6_49225248     HPrz    G    A        0      0        2 
   6   chr6_49225248     ZBoe    G    A        0      0        2 
   6   chr6_49225248     ZGre    G    A        0      0        2 
   6   chr6_49225248     ZHar    G    A        0      0        2 
   6   chr6_49225248   Sample    G    A        0      0        2 
   6   chr6_49226182     AAsi    T    C        0      0        2 
   6   chr6_49226182     AKia    T    C        0      0        2 
   6   chr6_49226182     AOna    T    C        0      0        2 
   6   chr6_49226182     ASom    T    C        0      0        2 
   6   chr6_49226182     HCab    T    C        1      2        2 
   6   chr6_49226182     HPrz    T    C        1      2        2 
   6   chr6_49226182     ZBoe    T    C        0      0        2 
   6   chr6_49226182     ZGre    T    C        0      0        2 
   6   chr6_49226182     ZHar    T    C        0      0        2 
   6   chr6_49226182   Sample    T    C        1      2        2 
   6   chr6_49251568     AAsi    G    C        0      0        2 
   6   chr6_49251568     AKia    G    C        0      0        2 
   6   chr6_49251568     AOna    G    C      0.5      1        2 
   6   chr6_49251568     ASom    G    C        0      0        2 
   6   chr6_49251568     HCab    G    C        0      0        2 
   6   chr6_49251568     HPrz    G    C        0      0        2 
   6   chr6_49251568     ZBoe    G    C        0      0        2 
   6   chr6_49251568     ZGre    G    C        0      0        2 
   6   chr6_49251568     ZHar    G    C        0      0        2 
   6   chr6_49251568   Sample    G    C        0      0        2 
   6   chr6_49253713     AAsi    C    T        0      0        2 
   6   chr6_49253713     AKia    C    T        0      0        2 
   6   chr6_49253713     AOna    C    T        0      0        2 
   6   chr6_49253713     ASom    C    T        0      0        2 
   6   chr6_49253713     HCab    C    T        0      0        2 
   6   chr6_49253713     HPrz    C    T        0      0        2 
   6   chr6_49253713     ZBoe    C    T        0      0        2 
   6   chr6_49253713     ZGre    C    T      0.5      1        2 
   6   chr6_49253713     ZHar    C    T        0      0        2 
   6   chr6_49253713   Sample    C    T        0      0        2 
   6   chr6_49269915     AAsi    G    A        0      0        2 
   6   chr6_49269915     AKia    G    A        0      0        2 
   6   chr6_49269915     AOna    G    A        0      0        2 
   6   chr6_49269915     ASom    G    A        0      0        2 
   6   chr6_49269915     HCab    G    A        0      0        2 
   6   chr6_49269915     HPrz    G    A        0      0        2 
   6   chr6_49269915     ZBoe    G    A        0      0        2 
   6   chr6_49269915     ZGre    G    A        0      0        2 
   6   chr6_49269915     ZHar    G    A        1      2        2 
   6   chr6_49269915   Sample    G    A        0      0        2 
   6   chr6_49275998     AAsi    G    A        0      0        2 
   6   chr6_49275998     AKia    G    A        0      0        2 
   6   chr6_49275998     AOna    G    A        0      0        2 
   6   chr6_49275998     ASom    G    A        0      0        2 
   6   chr6_49275998     HCab    G    A        0      0        2 
   6   chr6_49275998     HPrz    G    A        0      0        2 
   6   chr6_49275998     ZBoe    G    A        0      0        2 
   6   chr6_49275998     ZGre    G    A        0      0        2 
   6   chr6_49275998     ZHar    G    A      0.5      1        2 
   6   chr6_49275998   Sample    G    A        0      0        2 
   6   chr6_49276806     AAsi    C    G        0      0        2 
   6   chr6_49276806     AKia    C    G        0      0        2 
   6   chr6_49276806     AOna    C    G        0      0        2 
   6   chr6_49276806     ASom    C    G        0      0        2 
   6   chr6_49276806     HCab    C    G        1      2        2 
   6   chr6_49276806     HPrz    C    G        1      2        2 
   6   chr6_49276806     ZBoe    C    G        0      0        2 
   6   chr6_49276806     ZGre    C    G        0      0        2 
   6   chr6_49276806     ZHar    C    G        0      0        2 
   6   chr6_49276806   Sample    C    G        1      2        2 
   6   chr6_49284546     AAsi    G    T        0      0        2 
   6   chr6_49284546     AKia    G    T        0      0        2 
   6   chr6_49284546     AOna    G    T        0      0        2 
   6   chr6_49284546     ASom    G    T        0      0        2 
   6   chr6_49284546     HCab    G    T        1      2        2 
   6   chr6_49284546     HPrz    G    T        1      2        2 
   6   chr6_49284546     ZBoe    G    T        0      0        2 
   6   chr6_49284546     ZGre    G    T        0      0        2 
   6   chr6_49284546     ZHar    G    T        0      0        2 
   6   chr6_49284546   Sample    G    T        1      2        2 
   6   chr6_49289074     AAsi    A    T        0      0        2 
   6   chr6_49289074     AKia    A    T        1      2        2 
   6   chr6_49289074     AOna    A    T        0      0        2 
   6   chr6_49289074     ASom    A    T        0      0        2 
   6   chr6_49289074     HCab    A    T        0      0        2 
   6   chr6_49289074     HPrz    A    T        0      0        2 
   6   chr6_49289074     ZBoe    A    T        0      0        2 
   6   chr6_49289074     ZGre    A    T        0      0        2 
   6   chr6_49289074     ZHar    A    T        0      0        2 
   6   chr6_49289074   Sample    A    T        0      0        2 
   6   chr6_49290802     AAsi    C    T        0      0        2 
   6   chr6_49290802     AKia    C    T        0      0        2 
   6   chr6_49290802     AOna    C    T        0      0        2 
   6   chr6_49290802     ASom    C    T        0      0        2 
   6   chr6_49290802     HCab    C    T        1      2        2 
   6   chr6_49290802     HPrz    C    T        1      2        2 
   6   chr6_49290802     ZBoe    C    T        0      0        2 
   6   chr6_49290802     ZGre    C    T        0      0        2 
   6   chr6_49290802     ZHar    C    T        0      0        2 
   6   chr6_49290802   Sample    C    T        1      2        2 
   6   chr6_49310400     AAsi    G    A        0      0        2 
   6   chr6_49310400     AKia    G    A        0      0        2 
   6   chr6_49310400     AOna    G    A        0      0        2 
   6   chr6_49310400     ASom    G    A        0      0        2 
   6   chr6_49310400     HCab    G    A        0      0        2 
   6   chr6_49310400     HPrz    G    A        0      0        2 
   6   chr6_49310400     ZBoe    G    A        0      0        2 
   6   chr6_49310400     ZGre    G    A        0      0        2 
   6   chr6_49310400     ZHar    G    A        1      2        2 
   6   chr6_49310400   Sample    G    A        0      0        2 
   6   chr6_49313780     AAsi    G    C        0      0        2 
   6   chr6_49313780     AKia    G    C        0      0        2 
   6   chr6_49313780     AOna    G    C      0.5      1        2 
   6   chr6_49313780     ASom    G    C        0      0        2 
   6   chr6_49313780     HCab    G    C        0      0        2 
   6   chr6_49313780     HPrz    G    C        0      0        2 
   6   chr6_49313780     ZBoe    G    C        0      0        2 
   6   chr6_49313780     ZGre    G    C        0      0        2 
   6   chr6_49313780     ZHar    G    C        0      0        2 
   6   chr6_49313780   Sample    G    C        0      0        2 
   6   chr6_49325669     AAsi    T    C        0      0        2 
   6   chr6_49325669     AKia    T    C        0      0        2 
   6   chr6_49325669     AOna    T    C        0      0        2 
   6   chr6_49325669     ASom    T    C        0      0        2 
   6   chr6_49325669     HCab    T    C        0      0        2 
   6   chr6_49325669     HPrz    T    C        0      0        2 
   6   chr6_49325669     ZBoe    T    C        0      0        2 
   6   chr6_49325669     ZGre    T    C        0      0        2 
   6   chr6_49325669     ZHar    T    C        1      2        2 
   6   chr6_49325669   Sample    T    C        0      0        2 
   6   chr6_49327907     AAsi    G    T        0      0        2 
   6   chr6_49327907     AKia    G    T        0      0        2 
   6   chr6_49327907     AOna    G    T        0      0        2 
   6   chr6_49327907     ASom    G    T        0      0        2 
   6   chr6_49327907     HCab    G    T        0      0        2 
   6   chr6_49327907     HPrz    G    T        0      0        2 
   6   chr6_49327907     ZBoe    G    T      0.5      1        2 
   6   chr6_49327907     ZGre    G    T        0      0        2 
   6   chr6_49327907     ZHar    G    T        0      0        2 
   6   chr6_49327907   Sample    G    T        0      0        2 
   6   chr6_49330936     AAsi    A    G        0      0        2 
   6   chr6_49330936     AKia    A    G        0      0        2 
   6   chr6_49330936     AOna    A    G        0      0        2 
   6   chr6_49330936     ASom    A    G        0      0        2 
   6   chr6_49330936     HCab    A    G        0      0        2 
   6   chr6_49330936     HPrz    A    G        0      0        2 
   6   chr6_49330936     ZBoe    A    G        0      0        2 
   6   chr6_49330936     ZGre    A    G        1      2        2 
   6   chr6_49330936     ZHar    A    G        0      0        2 
   6   chr6_49330936   Sample    A    G        0      0        2 
   6   chr6_49332560     AAsi    G    T        0      0        2 
   6   chr6_49332560     AKia    G    T        0      0        2 
   6   chr6_49332560     AOna    G    T        0      0        2 
   6   chr6_49332560     ASom    G    T        0      0        2 
   6   chr6_49332560     HCab    G    T        0      0        2 
   6   chr6_49332560     HPrz    G    T        0      0        2 
   6   chr6_49332560     ZBoe    G    T        0      0        2 
   6   chr6_49332560     ZGre    G    T        0      0        2 
   6   chr6_49332560     ZHar    G    T      0.5      1        2 
   6   chr6_49332560   Sample    G    T        0      0        2 
   6   chr6_49341822     AAsi    T    C        0      0        2 
   6   chr6_49341822     AKia    T    C        0      0        2 
   6   chr6_49341822     AOna    T    C        0      0        2 
   6   chr6_49341822     ASom    T    C        0      0        2 
   6   chr6_49341822     HCab    T    C        0      0        2 
   6   chr6_49341822     HPrz    T    C      0.5      1        2 
   6   chr6_49341822     ZBoe    T    C        0      0        2 
   6   chr6_49341822     ZGre    T    C        0      0        2 
   6   chr6_49341822     ZHar    T    C        0      0        2 
   6   chr6_49341822   Sample    T    C        0      0        2 
   6   chr6_49342610     AAsi    C    T        0      0        2 
   6   chr6_49342610     AKia    C    T        1      2        2 
   6   chr6_49342610     AOna    C    T        0      0        2 
   6   chr6_49342610     ASom    C    T        0      0        2 
   6   chr6_49342610     HCab    C    T        0      0        2 
   6   chr6_49342610     HPrz    C    T        0      0        2 
   6   chr6_49342610     ZBoe    C    T        0      0        2 
   6   chr6_49342610     ZGre    C    T        0      0        2 
   6   chr6_49342610     ZHar    C    T        0      0        2 
   6   chr6_49342610   Sample    C    T        0      0        2 
   6   chr6_49344454     AAsi    C    T        0      0        2 
   6   chr6_49344454     AKia    C    T        0      0        2 
   6   chr6_49344454     AOna    C    T        0      0        2 
   6   chr6_49344454     ASom    C    T        0      0        2 
   6   chr6_49344454     HCab    C    T        1      2        2 
   6   chr6_49344454     HPrz    C    T        1      2        2 
   6   chr6_49344454     ZBoe    C    T        0      0        2 
   6   chr6_49344454     ZGre    C    T        0      0        2 
   6   chr6_49344454     ZHar    C    T        0      0        2 
   6   chr6_49344454   Sample    C    T        1      2        2 
   6   chr6_49361467     AAsi    T    G        0      0        2 
   6   chr6_49361467     AKia    T    G        0      0        2 
   6   chr6_49361467     AOna    T    G        0      0        2 
   6   chr6_49361467     ASom    T    G        0      0        2 
   6   chr6_49361467     HCab    T    G        0      0        2 
   6   chr6_49361467     HPrz    T    G      0.5      1        2 
   6   chr6_49361467     ZBoe    T    G        0      0        2 
   6   chr6_49361467     ZGre    T    G        0      0        2 
   6   chr6_49361467     ZHar    T    G        0      0        2 
   6   chr6_49361467   Sample    T    G        0      0        2 
   6   chr6_49365328     AAsi    G    A        0      0        2 
   6   chr6_49365328     AKia    G    A        0      0        2 
   6   chr6_49365328     AOna    G    A      0.5      1        2 
   6   chr6_49365328     ASom    G    A        0      0        2 
   6   chr6_49365328     HCab    G    A        0      0        2 
   6   chr6_49365328     HPrz    G    A        0      0        2 
   6   chr6_49365328     ZBoe    G    A        0      0        2 
   6   chr6_49365328     ZGre    G    A        0      0        2 
   6   chr6_49365328     ZHar    G    A        0      0        2 
   6   chr6_49365328   Sample    G    A        0      0        2 
   6   chr6_49382839     AAsi    G    C        0      0        2 
   6   chr6_49382839     AKia    G    C        0      0        2 
   6   chr6_49382839     AOna    G    C        0      0        2 
   6   chr6_49382839     ASom    G    C        0      0        2 
   6   chr6_49382839     HCab    G    C        0      0        2 
   6   chr6_49382839     HPrz    G    C        0      0        2 
   6   chr6_49382839     ZBoe    G    C        0      0        2 
   6   chr6_49382839     ZGre    G    C        1      2        2 
   6   chr6_49382839     ZHar    G    C        0      0        2 
   6   chr6_49382839   Sample    G    C        0      0        2 
   6   chr6_49384773     AAsi    G    A        0      0        2 
   6   chr6_49384773     AKia    G    A        0      0        2 
   6   chr6_49384773     AOna    G    A        0      0        2 
   6   chr6_49384773     ASom    G    A        0      0        2 
   6   chr6_49384773     HCab    G    A        1      2        2 
   6   chr6_49384773     HPrz    G    A        1      2        2 
   6   chr6_49384773     ZBoe    G    A        0      0        2 
   6   chr6_49384773     ZGre    G    A        0      0        2 
   6   chr6_49384773     ZHar    G    A        0      0        2 
   6   chr6_49384773   Sample    G    A        1      2        2 
   6   chr6_49391620     AAsi    T    C        0      0        2 
   6   chr6_49391620     AKia    T    C        0      0        2 
   6   chr6_49391620     AOna    T    C      0.5      1        2 
   6   chr6_49391620     ASom    T    C        0      0        2 
   6   chr6_49391620     HCab    T    C        1      2        2 
   6   chr6_49391620     HPrz    T    C        1      2        2 
   6   chr6_49391620     ZBoe    T    C        0      0        2 
   6   chr6_49391620     ZGre    T    C        0      0        2 
   6   chr6_49391620     ZHar    T    C        0      0        2 
   6   chr6_49391620   Sample    T    C        1      2        2 
   6   chr6_49403383     AAsi    C    A        1      2        2 
   6   chr6_49403383     AKia    C    A        0      0        2 
   6   chr6_49403383     AOna    C    A        0      0        2 
   6   chr6_49403383     ASom    C    A        0      0        2 
   6   chr6_49403383     HCab    C    A        0      0        2 
   6   chr6_49403383     HPrz    C    A        0      0        2 
   6   chr6_49403383     ZBoe    C    A        0      0        2 
   6   chr6_49403383     ZGre    C    A        0      0        2 
   6   chr6_49403383     ZHar    C    A        0      0        2 
   6   chr6_49403383   Sample    C    A        0      0        2 
   6   chr6_49407705     AAsi    T    C        0      0        2 
   6   chr6_49407705     AKia    T    C        1      2        2 
   6   chr6_49407705     AOna    T    C        1      2        2 
   6   chr6_49407705     ASom    T    C        0      0        2 
   6   chr6_49407705     HCab    T    C        0      0        2 
   6   chr6_49407705     HPrz    T    C        0      0        2 
   6   chr6_49407705     ZBoe    T    C        0      0        2 
   6   chr6_49407705     ZGre    T    C        0      0        2 
   6   chr6_49407705     ZHar    T    C        0      0        2 
   6   chr6_49407705   Sample    T    C        0      0        2 
   6   chr6_49411978     AAsi    A    G        0      0        2 
   6   chr6_49411978     AKia    A    G      0.5      1        2 
   6   chr6_49411978     AOna    A    G        0      0        2 
   6   chr6_49411978     ASom    A    G        0      0        2 
   6   chr6_49411978     HCab    A    G        0      0        2 
   6   chr6_49411978     HPrz    A    G        0      0        2 
   6   chr6_49411978     ZBoe    A    G        0      0        2 
   6   chr6_49411978     ZGre    A    G        0      0        2 
   6   chr6_49411978     ZHar    A    G        0      0        2 
   6   chr6_49411978   Sample    A    G        0      0        2 
   6   chr6_49413194     AAsi    C    T        0      0        2 
   6   chr6_49413194     AKia    C    T        0      0        2 
   6   chr6_49413194     AOna    C    T        0      0        2 
   6   chr6_49413194     ASom    C    T        0      0        2 
   6   chr6_49413194     HCab    C    T        1      2        2 
   6   chr6_49413194     HPrz    C    T        1      2        2 
   6   chr6_49413194     ZBoe    C    T        0      0        2 
   6   chr6_49413194     ZGre    C    T        0      0        2 
   6   chr6_49413194     ZHar    C    T        0      0        2 
   6   chr6_49413194   Sample    C    T        1      2        2 
   6   chr6_49416772     AAsi    T    A        0      0        2 
   6   chr6_49416772     AKia    T    A        0      0        2 
   6   chr6_49416772     AOna    T    A        0      0        2 
   6   chr6_49416772     ASom    T    A        0      0        2 
   6   chr6_49416772     HCab    T    A        0      0        2 
   6   chr6_49416772     HPrz    T    A        0      0        2 
   6   chr6_49416772     ZBoe    T    A        0      0        2 
   6   chr6_49416772     ZGre    T    A        0      0        2 
   6   chr6_49416772     ZHar    T    A        1      2        2 
   6   chr6_49416772   Sample    T    A        0      0        2 
   6   chr6_49422369     AAsi    C    T        0      0        2 
   6   chr6_49422369     AKia    C    T        0      0        2 
   6   chr6_49422369     AOna    C    T        0      0        2 
   6   chr6_49422369     ASom    C    T        0      0        2 
   6   chr6_49422369     HCab    C    T        0      0        2 
   6   chr6_49422369     HPrz    C    T        0      0        2 
   6   chr6_49422369     ZBoe    C    T        1      2        2 
   6   chr6_49422369     ZGre    C    T        1      2        2 
   6   chr6_49422369     ZHar    C    T        1      2        2 
   6   chr6_49422369   Sample    C    T        0      0        2 
   6   chr6_49424272     AAsi    T    C        0      0        2 
   6   chr6_49424272     AKia    T    C        0      0        2 
   6   chr6_49424272     AOna    T    C        0      0        2 
   6   chr6_49424272     ASom    T    C        0      0        2 
   6   chr6_49424272     HCab    T    C        0      0        2 
   6   chr6_49424272     HPrz    T    C        0      0        2 
   6   chr6_49424272     ZBoe    T    C        0      0        2 
   6   chr6_49424272     ZGre    T    C        0      0        2 
   6   chr6_49424272     ZHar    T    C        1      2        2 
   6   chr6_49424272   Sample    T    C        0      0        2 
   6   chr6_49431965     AAsi    A    G        0      0        2 
   6   chr6_49431965     AKia    A    G        0      0        2 
   6   chr6_49431965     AOna    A    G        0      0        2 
   6   chr6_49431965     ASom    A    G        0      0        2 
   6   chr6_49431965     HCab    A    G        0      0        2 
   6   chr6_49431965     HPrz    A    G        0      0        2 
   6   chr6_49431965     ZBoe    A    G        0      0        2 
   6   chr6_49431965     ZGre    A    G        0      0        2 
   6   chr6_49431965     ZHar    A    G        1      2        2 
   6   chr6_49431965   Sample    A    G        0      0        2 
   6   chr6_49431981     AAsi    T    C        0      0        2 
   6   chr6_49431981     AKia    T    C        0      0        2 
   6   chr6_49431981     AOna    T    C        0      0        2 
   6   chr6_49431981     ASom    T    C        0      0        2 
   6   chr6_49431981     HCab    T    C        0      0        2 
   6   chr6_49431981     HPrz    T    C        0      0        2 
   6   chr6_49431981     ZBoe    T    C        0      0        2 
   6   chr6_49431981     ZGre    T    C      0.5      1        2 
   6   chr6_49431981     ZHar    T    C        0      0        2 
   6   chr6_49431981   Sample    T    C        0      0        2 
   6   chr6_49435994     AAsi    C    T        0      0        2 
   6   chr6_49435994     AKia    C    T        0      0        2 
   6   chr6_49435994     AOna    C    T        0      0        2 
   6   chr6_49435994     ASom    C    T        0      0        2 
   6   chr6_49435994     HCab    C    T        0      0        2 
   6   chr6_49435994     HPrz    C    T        0      0        2 
   6   chr6_49435994     ZBoe    C    T        0      0        2 
   6   chr6_49435994     ZGre    C    T        0      0        2 
   6   chr6_49435994     ZHar    C    T        1      2        2 
   6   chr6_49435994   Sample    C    T        0      0        2 
   6   chr6_49440186     AAsi    G    A        0      0        2 
   6   chr6_49440186     AKia    G    A      0.5      1        2 
   6   chr6_49440186     AOna    G    A        1      2        2 
   6   chr6_49440186     ASom    G    A        0      0        2 
   6   chr6_49440186     HCab    G    A        0      0        2 
   6   chr6_49440186     HPrz    G    A        0      0        2 
   6   chr6_49440186     ZBoe    G    A        0      0        2 
   6   chr6_49440186     ZGre    G    A        0      0        2 
   6   chr6_49440186     ZHar    G    A        0      0        2 
   6   chr6_49440186   Sample    G    A        0      0        2 
   6   chr6_49440240     AAsi    A    C        1      2        2 
   6   chr6_49440240     AKia    A    C        1      2        2 
   6   chr6_49440240     AOna    A    C        1      2        2 
   6   chr6_49440240     ASom    A    C        1      2        2 
   6   chr6_49440240     HCab    A    C        0      0        2 
   6   chr6_49440240     HPrz    A    C        0      0        2 
   6   chr6_49440240     ZBoe    A    C        0      0        2 
   6   chr6_49440240     ZGre    A    C        0      0        2 
   6   chr6_49440240     ZHar    A    C        0      0        2 
   6   chr6_49440240   Sample    A    C        0      0        2 
   6   chr6_49441554     AAsi    T    C        0      0        2 
   6   chr6_49441554     AKia    T    C        0      0        2 
   6   chr6_49441554     AOna    T    C        0      0        2 
   6   chr6_49441554     ASom    T    C        0      0        2 
   6   chr6_49441554     HCab    T    C        0      0        2 
   6   chr6_49441554     HPrz    T    C      0.5      1        2 
   6   chr6_49441554     ZBoe    T    C        0      0        2 
   6   chr6_49441554     ZGre    T    C        0      0        2 
   6   chr6_49441554     ZHar    T    C        0      0        2 
   6   chr6_49441554   Sample    T    C        0      0        2 
   6   chr6_49452774     AAsi    G    A        0      0        2 
   6   chr6_49452774     AKia    G    A        0      0        2 
   6   chr6_49452774     AOna    G    A        0      0        2 
   6   chr6_49452774     ASom    G    A        0      0        2 
   6   chr6_49452774     HCab    G    A        1      2        2 
   6   chr6_49452774     HPrz    G    A        1      2        2 
   6   chr6_49452774     ZBoe    G    A        0      0        2 
   6   chr6_49452774     ZGre    G    A        0      0        2 
   6   chr6_49452774     ZHar    G    A        0      0        2 
   6   chr6_49452774   Sample    G    A        0      0        2 
   6   chr6_49466622     AAsi    C    G        0      0        2 
   6   chr6_49466622     AKia    C    G        0      0        2 
   6   chr6_49466622     AOna    C    G        0      0        2 
   6   chr6_49466622     ASom    C    G        0      0        2 
   6   chr6_49466622     HCab    C    G        0      0        2 
   6   chr6_49466622     HPrz    C    G        0      0        2 
   6   chr6_49466622     ZBoe    C    G        1      2        2 
   6   chr6_49466622     ZGre    C    G        0      0        2 
   6   chr6_49466622     ZHar    C    G        0      0        2 
   6   chr6_49466622   Sample    C    G        0      0        2 
   6   chr6_49471307     AAsi    A    G        0      0        2 
   6   chr6_49471307     AKia    A    G        0      0        2 
   6   chr6_49471307     AOna    A    G        0      0        2 
   6   chr6_49471307     ASom    A    G        0      0        2 
   6   chr6_49471307     HCab    A    G        1      2        2 
   6   chr6_49471307     HPrz    A    G        1      2        2 
   6   chr6_49471307     ZBoe    A    G        0      0        2 
   6   chr6_49471307     ZGre    A    G        0      0        2 
   6   chr6_49471307     ZHar    A    G        0      0        2 
   6   chr6_49471307   Sample    A    G        1      2        2 
   6   chr6_49484017     AAsi    T    C        0      0        2 
   6   chr6_49484017     AKia    T    C        0      0        2 
   6   chr6_49484017     AOna    T    C        0      0        2 
   6   chr6_49484017     ASom    T    C        0      0        2 
   6   chr6_49484017     HCab    T    C        0      0        2 
   6   chr6_49484017     HPrz    T    C        0      0        2 
   6   chr6_49484017     ZBoe    T    C        1      2        2 
   6   chr6_49484017     ZGre    T    C        0      0        2 
   6   chr6_49484017     ZHar    T    C        0      0        2 
   6   chr6_49484017   Sample    T    C        0      0        2 
   6   chr6_49485128     AAsi    G    C        0      0        2 
   6   chr6_49485128     AKia    G    C        0      0        2 
   6   chr6_49485128     AOna    G    C        0      0        2 
   6   chr6_49485128     ASom    G    C        0      0        2 
   6   chr6_49485128     HCab    G    C        1      2        2 
   6   chr6_49485128     HPrz    G    C        1      2        2 
   6   chr6_49485128     ZBoe    G    C        0      0        2 
   6   chr6_49485128     ZGre    G    C        0      0        2 
   6   chr6_49485128     ZHar    G    C        0      0        2 
   6   chr6_49485128   Sample    G    C        1      2        2 
   6   chr6_49486874     AAsi    C    G        0      0        2 
   6   chr6_49486874     AKia    C    G        0      0        2 
   6   chr6_49486874     AOna    C    G        0      0        2 
   6   chr6_49486874     ASom    C    G        0      0        2 
   6   chr6_49486874     HCab    C    G        0      0        2 
   6   chr6_49486874     HPrz    C    G        0      0        2 
   6   chr6_49486874     ZBoe    C    G        1      2        2 
   6   chr6_49486874     ZGre    C    G        0      0        2 
   6   chr6_49486874     ZHar    C    G        0      0        2 
   6   chr6_49486874   Sample    C    G        0      0        2 
   6   chr6_49491748     AAsi    A    G        0      0        2 
   6   chr6_49491748     AKia    A    G        0      0        2 
   6   chr6_49491748     AOna    A    G        0      0        2 
   6   chr6_49491748     ASom    A    G        0      0        2 
   6   chr6_49491748     HCab    A    G        0      0        2 
   6   chr6_49491748     HPrz    A    G        0      0        2 
   6   chr6_49491748     ZBoe    A    G        0      0        2 
   6   chr6_49491748     ZGre    A    G        0      0        2 
   6   chr6_49491748     ZHar    A    G        1      2        2 
   6   chr6_49491748   Sample    A    G        0      0        2 
   6   chr6_49510870     AAsi    G    C        0      0        2 
   6   chr6_49510870     AKia    G    C        0      0        2 
   6   chr6_49510870     AOna    G    C        0      0        2 
   6   chr6_49510870     ASom    G    C        0      0        2 
   6   chr6_49510870     HCab    G    C        1      2        2 
   6   chr6_49510870     HPrz    G    C        1      2        2 
   6   chr6_49510870     ZBoe    G    C        0      0        2 
   6   chr6_49510870     ZGre    G    C        0      0        2 
   6   chr6_49510870     ZHar    G    C        0      0        2 
   6   chr6_49510870   Sample    G    C        1      2        2 
   6   chr6_49520184     AAsi    C    A        1      2        2 
   6   chr6_49520184     AKia    C    A        0      0        2 
   6   chr6_49520184     AOna    C    A        0      0        2 
   6   chr6_49520184     ASom    C    A        0      0        2 
   6   chr6_49520184     HCab    C    A        0      0        2 
   6   chr6_49520184     HPrz    C    A        0      0        2 
   6   chr6_49520184     ZBoe    C    A        0      0        2 
   6   chr6_49520184     ZGre    C    A        0      0        2 
   6   chr6_49520184     ZHar    C    A        0      0        2 
   6   chr6_49520184   Sample    C    A        0      0        2 
   6   chr6_49523266     AAsi    G    A        0      0        2 
   6   chr6_49523266     AKia    G    A        0      0        2 
   6   chr6_49523266     AOna    G    A        0      0        2 
   6   chr6_49523266     ASom    G    A        0      0        2 
   6   chr6_49523266     HCab    G    A        0      0        2 
   6   chr6_49523266     HPrz    G    A        0      0        2 
   6   chr6_49523266     ZBoe    G    A        1      2        2 
   6   chr6_49523266     ZGre    G    A        1      2        2 
   6   chr6_49523266     ZHar    G    A        1      2        2 
   6   chr6_49523266   Sample    G    A        0      0        2 
   6   chr6_49523935     AAsi    T    C        0      0        2 
   6   chr6_49523935     AKia    T    C        0      0        2 
   6   chr6_49523935     AOna    T    C        0      0        2 
   6   chr6_49523935     ASom    T    C        0      0        2 
   6   chr6_49523935     HCab    T    C        1      2        2 
   6   chr6_49523935     HPrz    T    C        1      2        2 
   6   chr6_49523935     ZBoe    T    C        0      0        2 
   6   chr6_49523935     ZGre    T    C        0      0        2 
   6   chr6_49523935     ZHar    T    C        0      0        2 
   6   chr6_49523935   Sample    T    C        1      2        2 
   6   chr6_49536502     AAsi    A    G        0      0        2 
   6   chr6_49536502     AKia    A    G        0      0        2 
   6   chr6_49536502     AOna    A    G        0      0        2 
   6   chr6_49536502     ASom    A    G        0      0        2 
   6   chr6_49536502     HCab    A    G        0      0        2 
   6   chr6_49536502     HPrz    A    G        0      0        2 
   6   chr6_49536502     ZBoe    A    G      0.5      1        2 
   6   chr6_49536502     ZGre    A    G        0      0        2 
   6   chr6_49536502     ZHar    A    G        0      0        2 
   6   chr6_49536502   Sample    A    G        0      0        2 
   6   chr6_49538085     AAsi    C    G        0      0        2 
   6   chr6_49538085     AKia    C    G        1      2        2 
   6   chr6_49538085     AOna    C    G        0      0        2 
   6   chr6_49538085     ASom    C    G        0      0        2 
   6   chr6_49538085     HCab    C    G        0      0        2 
   6   chr6_49538085     HPrz    C    G        0      0        2 
   6   chr6_49538085     ZBoe    C    G        0      0        2 
   6   chr6_49538085     ZGre    C    G        0      0        2 
   6   chr6_49538085     ZHar    C    G        0      0        2 
   6   chr6_49538085   Sample    C    G        0      0        2 
   6   chr6_49543049     AAsi    C    T        0      0        2 
   6   chr6_49543049     AKia    C    T        0      0        2 
   6   chr6_49543049     AOna    C    T        0      0        2 
   6   chr6_49543049     ASom    C    T        0      0        2 
   6   chr6_49543049     HCab    C    T        0      0        2 
   6   chr6_49543049     HPrz    C    T        0      0        2 
   6   chr6_49543049     ZBoe    C    T        0      0        2 
   6   chr6_49543049     ZGre    C    T        0      0        2 
   6   chr6_49543049     ZHar    C    T        1      2        2 
   6   chr6_49543049   Sample    C    T        0      0        2 
   6   chr6_49560420     AAsi    A    T        0      0        2 
   6   chr6_49560420     AKia    A    T        0      0        2 
   6   chr6_49560420     AOna    A    T        0      0        2 
   6   chr6_49560420     ASom    A    T        0      0        2 
   6   chr6_49560420     HCab    A    T        0      0        2 
   6   chr6_49560420     HPrz    A    T        0      0        2 
   6   chr6_49560420     ZBoe    A    T      0.5      1        2 
   6   chr6_49560420     ZGre    A    T        0      0        2 
   6   chr6_49560420     ZHar    A    T        0      0        2 
   6   chr6_49560420   Sample    A    T        0      0        2 
   6   chr6_49567896     AAsi    G    A        0      0        2 
   6   chr6_49567896     AKia    G    A        0      0        2 
   6   chr6_49567896     AOna    G    A        0      0        2 
   6   chr6_49567896     ASom    G    A        0      0        2 
   6   chr6_49567896     HCab    G    A        1      2        2 
   6   chr6_49567896     HPrz    G    A        1      2        2 
   6   chr6_49567896     ZBoe    G    A        0      0        2 
   6   chr6_49567896     ZGre    G    A        0      0        2 
   6   chr6_49567896     ZHar    G    A        0      0        2 
   6   chr6_49567896   Sample    G    A        1      2        2 
   6   chr6_49571116     AAsi    C    G        0      0        2 
   6   chr6_49571116     AKia    C    G        0      0        2 
   6   chr6_49571116     AOna    C    G        0      0        2 
   6   chr6_49571116     ASom    C    G        0      0        2 
   6   chr6_49571116     HCab    C    G        1      2        2 
   6   chr6_49571116     HPrz    C    G        1      2        2 
   6   chr6_49571116     ZBoe    C    G        0      0        2 
   6   chr6_49571116     ZGre    C    G        0      0        2 
   6   chr6_49571116     ZHar    C    G        0      0        2 
   6   chr6_49571116   Sample    C    G        1      2        2 
   6   chr6_49580138     AAsi    C    T        0      0        2 
   6   chr6_49580138     AKia    C    T        0      0        2 
   6   chr6_49580138     AOna    C    T        1      2        2 
   6   chr6_49580138     ASom    C    T        0      0        2 
   6   chr6_49580138     HCab    C    T        0      0        2 
   6   chr6_49580138     HPrz    C    T        0      0        2 
   6   chr6_49580138     ZBoe    C    T        0      0        2 
   6   chr6_49580138     ZGre    C    T        0      0        2 
   6   chr6_49580138     ZHar    C    T        0      0        2 
   6   chr6_49580138   Sample    C    T        0      0        2 
   6   chr6_49594423     AAsi    C    T        1      2        2 
   6   chr6_49594423     AKia    C    T        0      0        2 
   6   chr6_49594423     AOna    C    T        0      0        2 
   6   chr6_49594423     ASom    C    T        1      2        2 
   6   chr6_49594423     HCab    C    T        0      0        2 
   6   chr6_49594423     HPrz    C    T        0      0        2 
   6   chr6_49594423     ZBoe    C    T        0      0        2 
   6   chr6_49594423     ZGre    C    T        0      0        2 
   6   chr6_49594423     ZHar    C    T        0      0        2 
   6   chr6_49594423   Sample    C    T        0      0        2 
   6   chr6_49603124     AAsi    G    A        0      0        2 
   6   chr6_49603124     AKia    G    A        0      0        2 
   6   chr6_49603124     AOna    G    A        0      0        2 
   6   chr6_49603124     ASom    G    A        0      0        2 
   6   chr6_49603124     HCab    G    A        0      0        2 
   6   chr6_49603124     HPrz    G    A        0      0        2 
   6   chr6_49603124     ZBoe    G    A      0.5      1        2 
   6   chr6_49603124     ZGre    G    A        0      0        2 
   6   chr6_49603124     ZHar    G    A        0      0        2 
   6   chr6_49603124   Sample    G    A        0      0        2 
   6   chr6_49603772     AAsi    C    T        0      0        2 
   6   chr6_49603772     AKia    C    T        0      0        2 
   6   chr6_49603772     AOna    C    T        0      0        2 
   6   chr6_49603772     ASom    C    T        0      0        2 
   6   chr6_49603772     HCab    C    T        0      0        2 
   6   chr6_49603772     HPrz    C    T        0      0        2 
   6   chr6_49603772     ZBoe    C    T      0.5      1        2 
   6   chr6_49603772     ZGre    C    T        0      0        2 
   6   chr6_49603772     ZHar    C    T        0      0        2 
   6   chr6_49603772   Sample    C    T        0      0        2 
   6   chr6_49611390     AAsi    G    A        0      0        2 
   6   chr6_49611390     AKia    G    A        0      0        2 
   6   chr6_49611390     AOna    G    A        0      0        2 
   6   chr6_49611390     ASom    G    A        0      0        2 
   6   chr6_49611390     HCab    G    A        0      0        2 
   6   chr6_49611390     HPrz    G    A        0      0        2 
   6   chr6_49611390     ZBoe    G    A      0.5      1        2 
   6   chr6_49611390     ZGre    G    A        0      0        2 
   6   chr6_49611390     ZHar    G    A        0      0        2 
   6   chr6_49611390   Sample    G    A        0      0        2 
   6   chr6_49623734     AAsi    C    G        0      0        2 
   6   chr6_49623734     AKia    C    G        0      0        2 
   6   chr6_49623734     AOna    C    G        0      0        2 
   6   chr6_49623734     ASom    C    G        0      0        2 
   6   chr6_49623734     HCab    C    G        0      0        2 
   6   chr6_49623734     HPrz    C    G        0      0        2 
   6   chr6_49623734     ZBoe    C    G        0      0        2 
   6   chr6_49623734     ZGre    C    G        0      0        2 
   6   chr6_49623734     ZHar    C    G      0.5      1        2 
   6   chr6_49623734   Sample    C    G        0      0        2 
   6   chr6_49639242     AAsi    C    A        0      0        2 
   6   chr6_49639242     AKia    C    A        0      0        2 
   6   chr6_49639242     AOna    C    A        0      0        2 
   6   chr6_49639242     ASom    C    A        0      0        2 
   6   chr6_49639242     HCab    C    A        0      0        2 
   6   chr6_49639242     HPrz    C    A        0      0        2 
   6   chr6_49639242     ZBoe    C    A        0      0        2 
   6   chr6_49639242     ZGre    C    A        0      0        2 
   6   chr6_49639242     ZHar    C    A      0.5      1        2 
   6   chr6_49639242   Sample    C    A        0      0        2 
   6   chr6_49643607     AAsi    C    T        0      0        2 
   6   chr6_49643607     AKia    C    T        0      0        2 
   6   chr6_49643607     AOna    C    T      0.5      1        2 
   6   chr6_49643607     ASom    C    T        0      0        2 
   6   chr6_49643607     HCab    C    T        0      0        2 
   6   chr6_49643607     HPrz    C    T        0      0        2 
   6   chr6_49643607     ZBoe    C    T        0      0        2 
   6   chr6_49643607     ZGre    C    T        0      0        2 
   6   chr6_49643607     ZHar    C    T        0      0        2 
   6   chr6_49643607   Sample    C    T        0      0        2 
   6   chr6_49661120     AAsi    G    T        0      0        2 
   6   chr6_49661120     AKia    G    T        0      0        2 
   6   chr6_49661120     AOna    G    T        0      0        2 
   6   chr6_49661120     ASom    G    T        0      0        2 
   6   chr6_49661120     HCab    G    T        0      0        2 
   6   chr6_49661120     HPrz    G    T        0      0        2 
   6   chr6_49661120     ZBoe    G    T        0      0        2 
   6   chr6_49661120     ZGre    G    T      0.5      1        2 
   6   chr6_49661120     ZHar    G    T        0      0        2 
   6   chr6_49661120   Sample    G    T        0      0        2 
   6   chr6_49666033     AAsi    C    T        0      0        2 
   6   chr6_49666033     AKia    C    T        0      0        2 
   6   chr6_49666033     AOna    C    T      0.5      1        2 
   6   chr6_49666033     ASom    C    T        0      0        2 
   6   chr6_49666033     HCab    C    T        0      0        2 
   6   chr6_49666033     HPrz    C    T        0      0        2 
   6   chr6_49666033     ZBoe    C    T        0      0        2 
   6   chr6_49666033     ZGre    C    T        0      0        2 
   6   chr6_49666033     ZHar    C    T        0      0        2 
   6   chr6_49666033   Sample    C    T        0      0        2 
   6   chr6_49688514     AAsi    T    C        0      0        2 
   6   chr6_49688514     AKia    T    C        0      0        2 
   6   chr6_49688514     AOna    T    C        0      0        2 
   6   chr6_49688514     ASom    T    C        0      0        2 
   6   chr6_49688514     HCab    T    C        0      0        2 
   6   chr6_49688514     HPrz    T    C        0      0        2 
   6   chr6_49688514     ZBoe    T    C        0      0        2 
   6   chr6_49688514     ZGre    T    C        0      0        2 
   6   chr6_49688514     ZHar    T    C      0.5      1        2 
   6   chr6_49688514   Sample    T    C        0      0        2 
   6   chr6_49691319     AAsi    G    A        0      0        2 
   6   chr6_49691319     AKia    G    A        0      0        2 
   6   chr6_49691319     AOna    G    A        0      0        2 
   6   chr6_49691319     ASom    G    A        0      0        2 
   6   chr6_49691319     HCab    G    A        1      2        2 
   6   chr6_49691319     HPrz    G    A        1      2        2 
   6   chr6_49691319     ZBoe    G    A        0      0        2 
   6   chr6_49691319     ZGre    G    A        0      0        2 
   6   chr6_49691319     ZHar    G    A        0      0        2 
   6   chr6_49691319   Sample    G    A        1      2        2 
   6   chr6_49692456     AAsi    T    C        0      0        2 
   6   chr6_49692456     AKia    T    C        0      0        2 
   6   chr6_49692456     AOna    T    C        0      0        2 
   6   chr6_49692456     ASom    T    C        0      0        2 
   6   chr6_49692456     HCab    T    C        0      0        2 
   6   chr6_49692456     HPrz    T    C      0.5      1        2 
   6   chr6_49692456     ZBoe    T    C        0      0        2 
   6   chr6_49692456     ZGre    T    C        0      0        2 
   6   chr6_49692456     ZHar    T    C        0      0        2 
   6   chr6_49692456   Sample    T    C        0      0        2 
   6   chr6_49699045     AAsi    G    A        1      2        2 
   6   chr6_49699045     AKia    G    A        0      0        2 
   6   chr6_49699045     AOna    G    A        0      0        2 
   6   chr6_49699045     ASom    G    A        1      2        2 
   6   chr6_49699045     HCab    G    A        0      0        2 
   6   chr6_49699045     HPrz    G    A        0      0        2 
   6   chr6_49699045     ZBoe    G    A        0      0        2 
   6   chr6_49699045     ZGre    G    A        0      0        2 
   6   chr6_49699045     ZHar    G    A        0      0        2 
   6   chr6_49699045   Sample    G    A        0      0        2 
   6   chr6_49704170     AAsi    G    A        0      0        2 
   6   chr6_49704170     AKia    G    A        0      0        2 
   6   chr6_49704170     AOna    G    A        1      2        2 
   6   chr6_49704170     ASom    G    A        0      0        2 
   6   chr6_49704170     HCab    G    A        0      0        2 
   6   chr6_49704170     HPrz    G    A        0      0        2 
   6   chr6_49704170     ZBoe    G    A        0      0        2 
   6   chr6_49704170     ZGre    G    A        0      0        2 
   6   chr6_49704170     ZHar    G    A        0      0        2 
   6   chr6_49704170   Sample    G    A        0      0        2 
   6   chr6_49707253     AAsi    T    C        1      2        2 
   6   chr6_49707253     AKia    T    C        0      0        2 
   6   chr6_49707253     AOna    T    C        0      0        2 
   6   chr6_49707253     ASom    T    C        1      2        2 
   6   chr6_49707253     HCab    T    C        0      0        2 
   6   chr6_49707253     HPrz    T    C        0      0        2 
   6   chr6_49707253     ZBoe    T    C        0      0        2 
   6   chr6_49707253     ZGre    T    C        0      0        2 
   6   chr6_49707253     ZHar    T    C        0      0        2 
   6   chr6_49707253   Sample    T    C        0      0        2 
   6   chr6_49707374     AAsi    C    T        0      0        2 
   6   chr6_49707374     AKia    C    T        0      0        2 
   6   chr6_49707374     AOna    C    T        0      0        2 
   6   chr6_49707374     ASom    C    T        0      0        2 
   6   chr6_49707374     HCab    C    T        1      2        2 
   6   chr6_49707374     HPrz    C    T        1      2        2 
   6   chr6_49707374     ZBoe    C    T        0      0        2 
   6   chr6_49707374     ZGre    C    T        0      0        2 
   6   chr6_49707374     ZHar    C    T        0      0        2 
   6   chr6_49707374   Sample    C    T        1      2        2 
   6   chr6_49736542     AAsi    C    A        0      0        2 
   6   chr6_49736542     AKia    C    A        0      0        2 
   6   chr6_49736542     AOna    C    A        0      0        2 
   6   chr6_49736542     ASom    C    A        0      0        2 
   6   chr6_49736542     HCab    C    A        1      2        2 
   6   chr6_49736542     HPrz    C    A        1      2        2 
   6   chr6_49736542     ZBoe    C    A        0      0        2 
   6   chr6_49736542     ZGre    C    A        0      0        2 
   6   chr6_49736542     ZHar    C    A        0      0        2 
   6   chr6_49736542   Sample    C    A        1      2        2 
   6   chr6_49744252     AAsi    T    C        0      0        2 
   6   chr6_49744252     AKia    T    C        0      0        2 
   6   chr6_49744252     AOna    T    C        0      0        2 
   6   chr6_49744252     ASom    T    C        0      0        2 
   6   chr6_49744252     HCab    T    C        1      2        2 
   6   chr6_49744252     HPrz    T    C        1      2        2 
   6   chr6_49744252     ZBoe    T    C        0      0        2 
   6   chr6_49744252     ZGre    T    C        0      0        2 
   6   chr6_49744252     ZHar    T    C        0      0        2 
   6   chr6_49744252   Sample    T    C        1      2        2 
   6   chr6_49747443     AAsi    G    A        0      0        2 
   6   chr6_49747443     AKia    G    A        0      0        2 
   6   chr6_49747443     AOna    G    A        0      0        2 
   6   chr6_49747443     ASom    G    A        0      0        2 
   6   chr6_49747443     HCab    G    A        1      2        2 
   6   chr6_49747443     HPrz    G    A        1      2        2 
   6   chr6_49747443     ZBoe    G    A        0      0        2 
   6   chr6_49747443     ZGre    G    A        0      0        2 
   6   chr6_49747443     ZHar    G    A        0      0        2 
   6   chr6_49747443   Sample    G    A        1      2        2 
   6   chr6_49749861     AAsi    C    T        0      0        2 
   6   chr6_49749861     AKia    C    T        0      0        2 
   6   chr6_49749861     AOna    C    T        0      0        2 
   6   chr6_49749861     ASom    C    T        0      0        2 
   6   chr6_49749861     HCab    C    T        1      2        2 
   6   chr6_49749861     HPrz    C    T        1      2        2 
   6   chr6_49749861     ZBoe    C    T        0      0        2 
   6   chr6_49749861     ZGre    C    T        0      0        2 
   6   chr6_49749861     ZHar    C    T        0      0        2 
   6   chr6_49749861   Sample    C    T        1      2        2 
   6   chr6_49753666     AAsi    G    A        0      0        2 
   6   chr6_49753666     AKia    G    A        0      0        2 
   6   chr6_49753666     AOna    G    A        0      0        2 
   6   chr6_49753666     ASom    G    A        1      2        2 
   6   chr6_49753666     HCab    G    A        0      0        2 
   6   chr6_49753666     HPrz    G    A        0      0        2 
   6   chr6_49753666     ZBoe    G    A        0      0        2 
   6   chr6_49753666     ZGre    G    A        0      0        2 
   6   chr6_49753666     ZHar    G    A        0      0        2 
   6   chr6_49753666   Sample    G    A        0      0        2 
   6   chr6_49754042     AAsi    C    T        0      0        2 
   6   chr6_49754042     AKia    C    T        0      0        2 
   6   chr6_49754042     AOna    C    T        0      0        2 
   6   chr6_49754042     ASom    C    T        0      0        2 
   6   chr6_49754042     HCab    C    T        0      0        2 
   6   chr6_49754042     HPrz    C    T      0.5      1        2 
   6   chr6_49754042     ZBoe    C    T        0      0        2 
   6   chr6_49754042     ZGre    C    T        0      0        2 
   6   chr6_49754042     ZHar    C    T        0      0        2 
   6   chr6_49754042   Sample    C    T        1      2        2 
   6   chr6_49757602     AAsi    T    G        0      0        2 
   6   chr6_49757602     AKia    T    G        0      0        2 
   6   chr6_49757602     AOna    T    G        0      0        2 
   6   chr6_49757602     ASom    T    G        0      0        2 
   6   chr6_49757602     HCab    T    G        1      2        2 
   6   chr6_49757602     HPrz    T    G        1      2        2 
   6   chr6_49757602     ZBoe    T    G        0      0        2 
   6   chr6_49757602     ZGre    T    G        0      0        2 
   6   chr6_49757602     ZHar    T    G        0      0        2 
   6   chr6_49757602   Sample    T    G        1      2        2 
   6   chr6_49774956     AAsi    C    G        0      0        2 
   6   chr6_49774956     AKia    C    G        0      0        2 
   6   chr6_49774956     AOna    C    G        0      0        2 
   6   chr6_49774956     ASom    C    G        0      0        2 
   6   chr6_49774956     HCab    C    G        0      0        2 
   6   chr6_49774956     HPrz    C    G        0      0        2 
   6   chr6_49774956     ZBoe    C    G      0.5      1        2 
   6   chr6_49774956     ZGre    C    G        0      0        2 
   6   chr6_49774956     ZHar    C    G        0      0        2 
   6   chr6_49774956   Sample    C    G        0      0        2 
   6   chr6_49784339     AAsi    T    C        0      0        2 
   6   chr6_49784339     AKia    T    C        0      0        2 
   6   chr6_49784339     AOna    T    C        0      0        2 
   6   chr6_49784339     ASom    T    C        0      0        2 
   6   chr6_49784339     HCab    T    C        1      2        2 
   6   chr6_49784339     HPrz    T    C        1      2        2 
   6   chr6_49784339     ZBoe    T    C        0      0        2 
   6   chr6_49784339     ZGre    T    C        0      0        2 
   6   chr6_49784339     ZHar    T    C        0      0        2 
   6   chr6_49784339   Sample    T    C        1      2        2 
   6   chr6_49787823     AAsi    G    T        0      0        2 
   6   chr6_49787823     AKia    G    T        0      0        2 
   6   chr6_49787823     AOna    G    T        0      0        2 
   6   chr6_49787823     ASom    G    T        0      0        2 
   6   chr6_49787823     HCab    G    T        1      2        2 
   6   chr6_49787823     HPrz    G    T        1      2        2 
   6   chr6_49787823     ZBoe    G    T        0      0        2 
   6   chr6_49787823     ZGre    G    T        0      0        2 
   6   chr6_49787823     ZHar    G    T        0      0        2 
   6   chr6_49787823   Sample    G    T        1      2        2 
   6   chr6_49797289     AAsi    C    T        0      0        2 
   6   chr6_49797289     AKia    C    T        0      0        2 
   6   chr6_49797289     AOna    C    T      0.5      1        2 
   6   chr6_49797289     ASom    C    T        0      0        2 
   6   chr6_49797289     HCab    C    T        0      0        2 
   6   chr6_49797289     HPrz    C    T        0      0        2 
   6   chr6_49797289     ZBoe    C    T        0      0        2 
   6   chr6_49797289     ZGre    C    T        0      0        2 
   6   chr6_49797289     ZHar    C    T        0      0        2 
   6   chr6_49797289   Sample    C    T        0      0        2 
   6   chr6_49802745     AAsi    T    C        0      0        2 
   6   chr6_49802745     AKia    T    C        0      0        2 
   6   chr6_49802745     AOna    T    C        0      0        2 
   6   chr6_49802745     ASom    T    C        0      0        2 
   6   chr6_49802745     HCab    T    C        1      2        2 
   6   chr6_49802745     HPrz    T    C        1      2        2 
   6   chr6_49802745     ZBoe    T    C        0      0        2 
   6   chr6_49802745     ZGre    T    C        0      0        2 
   6   chr6_49802745     ZHar    T    C        0      0        2 
   6   chr6_49802745   Sample    T    C        1      2        2 
   6   chr6_49802800     AAsi    A    G        0      0        2 
   6   chr6_49802800     AKia    A    G        0      0        2 
   6   chr6_49802800     AOna    A    G        0      0        2 
   6   chr6_49802800     ASom    A    G        0      0        2 
   6   chr6_49802800     HCab    A    G        1      2        2 
   6   chr6_49802800     HPrz    A    G        1      2        2 
   6   chr6_49802800     ZBoe    A    G        0      0        2 
   6   chr6_49802800     ZGre    A    G        0      0        2 
   6   chr6_49802800     ZHar    A    G        0      0        2 
   6   chr6_49802800   Sample    A    G        1      2        2 
   6   chr6_49845616     AAsi    G    A        0      0        2 
   6   chr6_49845616     AKia    G    A        0      0        2 
   6   chr6_49845616     AOna    G    A        0      0        2 
   6   chr6_49845616     ASom    G    A        0      0        2 
   6   chr6_49845616     HCab    G    A        1      2        2 
   6   chr6_49845616     HPrz    G    A        1      2        2 
   6   chr6_49845616     ZBoe    G    A        0      0        2 
   6   chr6_49845616     ZGre    G    A        0      0        2 
   6   chr6_49845616     ZHar    G    A        0      0        2 
   6   chr6_49845616   Sample    G    A        1      2        2 
   6   chr6_49850812     AAsi    T    C        1      2        2 
   6   chr6_49850812     AKia    T    C        0      0        2 
   6   chr6_49850812     AOna    T    C        0      0        2 
   6   chr6_49850812     ASom    T    C        1      2        2 
   6   chr6_49850812     HCab    T    C        0      0        2 
   6   chr6_49850812     HPrz    T    C        0      0        2 
   6   chr6_49850812     ZBoe    T    C        0      0        2 
   6   chr6_49850812     ZGre    T    C        0      0        2 
   6   chr6_49850812     ZHar    T    C        0      0        2 
   6   chr6_49850812   Sample    T    C        0      0        2 
   6   chr6_49861597     AAsi    G    A        0      0        2 
   6   chr6_49861597     AKia    G    A        0      0        2 
   6   chr6_49861597     AOna    G    A        1      2        2 
   6   chr6_49861597     ASom    G    A        0      0        2 
   6   chr6_49861597     HCab    G    A        0      0        2 
   6   chr6_49861597     HPrz    G    A        0      0        2 
   6   chr6_49861597     ZBoe    G    A        0      0        2 
   6   chr6_49861597     ZGre    G    A        0      0        2 
   6   chr6_49861597     ZHar    G    A        0      0        2 
   6   chr6_49861597   Sample    G    A        0      0        2 
   6   chr6_49866652     AAsi    T    C        0      0        2 
   6   chr6_49866652     AKia    T    C        0      0        2 
   6   chr6_49866652     AOna    T    C        0      0        2 
   6   chr6_49866652     ASom    T    C        0      0        2 
   6   chr6_49866652     HCab    T    C        0      0        2 
   6   chr6_49866652     HPrz    T    C        0      0        2 
   6   chr6_49866652     ZBoe    T    C        1      2        2 
   6   chr6_49866652     ZGre    T    C        0      0        2 
   6   chr6_49866652     ZHar    T    C        0      0        2 
   6   chr6_49866652   Sample    T    C        0      0        2 
   6   chr6_49874722     AAsi    A    G        0      0        2 
   6   chr6_49874722     AKia    A    G        0      0        2 
   6   chr6_49874722     AOna    A    G        0      0        2 
   6   chr6_49874722     ASom    A    G        0      0        2 
   6   chr6_49874722     HCab    A    G        0      0        2 
   6   chr6_49874722     HPrz    A    G        0      0        2 
   6   chr6_49874722     ZBoe    A    G        1      2        2 
   6   chr6_49874722     ZGre    A    G        1      2        2 
   6   chr6_49874722     ZHar    A    G        1      2        2 
   6   chr6_49874722   Sample    A    G        0      0        2 
   6   chr6_49877279     AAsi    G    A        1      2        2 
   6   chr6_49877279     AKia    G    A        0      0        2 
   6   chr6_49877279     AOna    G    A        0      0        2 
   6   chr6_49877279     ASom    G    A        1      2        2 
   6   chr6_49877279     HCab    G    A        0      0        2 
   6   chr6_49877279     HPrz    G    A        0      0        2 
   6   chr6_49877279     ZBoe    G    A        0      0        2 
   6   chr6_49877279     ZGre    G    A        0      0        2 
   6   chr6_49877279     ZHar    G    A        1      2        2 
   6   chr6_49877279   Sample    G    A        0      0        2 
   6   chr6_49881559     AAsi    T    C        0      0        2 
   6   chr6_49881559     AKia    T    C      0.5      1        2 
   6   chr6_49881559     AOna    T    C        0      0        2 
   6   chr6_49881559     ASom    T    C        0      0        2 
   6   chr6_49881559     HCab    T    C        0      0        2 
   6   chr6_49881559     HPrz    T    C      0.5      1        2 
   6   chr6_49881559     ZBoe    T    C        0      0        2 
   6   chr6_49881559     ZGre    T    C        1      2        2 
   6   chr6_49881559     ZHar    T    C      0.5      1        2 
   6   chr6_49881559   Sample    T    C        0      0        2 
   6   chr6_49891236     AAsi    G    T        0      0        2 
   6   chr6_49891236     AKia    G    T        0      0        2 
   6   chr6_49891236     AOna    G    T        0      0        2 
   6   chr6_49891236     ASom    G    T        0      0        2 
   6   chr6_49891236     HCab    G    T        0      0        2 
   6   chr6_49891236     HPrz    G    T        0      0        2 
   6   chr6_49891236     ZBoe    G    T        0      0        2 
   6   chr6_49891236     ZGre    G    T        0      0        2 
   6   chr6_49891236     ZHar    G    T        1      2        2 
   6   chr6_49891236   Sample    G    T        0      0        2 
   6   chr6_49899337     AAsi    G    A        0      0        2 
   6   chr6_49899337     AKia    G    A        1      2        2 
   6   chr6_49899337     AOna    G    A        1      2        2 
   6   chr6_49899337     ASom    G    A        0      0        2 
   6   chr6_49899337     HCab    G    A        0      0        2 
   6   chr6_49899337     HPrz    G    A        0      0        2 
   6   chr6_49899337     ZBoe    G    A        0      0        2 
   6   chr6_49899337     ZGre    G    A        0      0        2 
   6   chr6_49899337     ZHar    G    A        0      0        2 
   6   chr6_49899337   Sample    G    A        0      0        2 
   6   chr6_49914815     AAsi    C    T        1      2        2 
   6   chr6_49914815     AKia    C    T        0      0        2 
   6   chr6_49914815     AOna    C    T        0      0        2 
   6   chr6_49914815     ASom    C    T        1      2        2 
   6   chr6_49914815     HCab    C    T        0      0        2 
   6   chr6_49914815     HPrz    C    T        0      0        2 
   6   chr6_49914815     ZBoe    C    T        0      0        2 
   6   chr6_49914815     ZGre    C    T        0      0        2 
   6   chr6_49914815     ZHar    C    T        0      0        2 
   6   chr6_49914815   Sample    C    T        0      0        2 
   6   chr6_49920653     AAsi    G    A        0      0        2 
   6   chr6_49920653     AKia    G    A        0      0        2 
   6   chr6_49920653     AOna    G    A        0      0        2 
   6   chr6_49920653     ASom    G    A        0      0        2 
   6   chr6_49920653     HCab    G    A        1      2        2 
   6   chr6_49920653     HPrz    G    A        1      2        2 
   6   chr6_49920653     ZBoe    G    A        0      0        2 
   6   chr6_49920653     ZGre    G    A        0      0        2 
   6   chr6_49920653     ZHar    G    A        0      0        2 
   6   chr6_49920653   Sample    G    A        1      2        2 
   6   chr6_49920774     AAsi    A    G        0      0        2 
   6   chr6_49920774     AKia    A    G        0      0        2 
   6   chr6_49920774     AOna    A    G        0      0        2 
   6   chr6_49920774     ASom    A    G        0      0        2 
   6   chr6_49920774     HCab    A    G      0.5      1        2 
   6   chr6_49920774     HPrz    A    G      0.5      1        2 
   6   chr6_49920774     ZBoe    A    G        0      0        2 
   6   chr6_49920774     ZGre    A    G        0      0        2 
   6   chr6_49920774     ZHar    A    G        0      0        2 
   6   chr6_49920774   Sample    A    G        0      0        2 
   6   chr6_49927990     AAsi    A    G        1      2        2 
   6   chr6_49927990     AKia    A    G        0      0        2 
   6   chr6_49927990     AOna    A    G        0      0        2 
   6   chr6_49927990     ASom    A    G        1      2        2 
   6   chr6_49927990     HCab    A    G        0      0        2 
   6   chr6_49927990     HPrz    A    G        0      0        2 
   6   chr6_49927990     ZBoe    A    G        0      0        2 
   6   chr6_49927990     ZGre    A    G        0      0        2 
   6   chr6_49927990     ZHar    A    G        0      0        2 
   6   chr6_49927990   Sample    A    G        0      0        2 
   6   chr6_49929576     AAsi    G    A        0      0        2 
   6   chr6_49929576     AKia    G    A        0      0        2 
   6   chr6_49929576     AOna    G    A        0      0        2 
   6   chr6_49929576     ASom    G    A        0      0        2 
   6   chr6_49929576     HCab    G    A        0      0        2 
   6   chr6_49929576     HPrz    G    A        0      0        2 
   6   chr6_49929576     ZBoe    G    A        1      2        2 
   6   chr6_49929576     ZGre    G    A        0      0        2 
   6   chr6_49929576     ZHar    G    A        0      0        2 
   6   chr6_49929576   Sample    G    A        0      0        2 
   6   chr6_49932185     AAsi    C    A        0      0        2 
   6   chr6_49932185     AKia    C    A        0      0        2 
   6   chr6_49932185     AOna    C    A        0      0        2 
   6   chr6_49932185     ASom    C    A        0      0        2 
   6   chr6_49932185     HCab    C    A        0      0        2 
   6   chr6_49932185     HPrz    C    A        0      0        2 
   6   chr6_49932185     ZBoe    C    A        1      2        2 
   6   chr6_49932185     ZGre    C    A        0      0        2 
   6   chr6_49932185     ZHar    C    A        0      0        2 
   6   chr6_49932185   Sample    C    A        0      0        2 
   6   chr6_49932455     AAsi    C    T        0      0        2 
   6   chr6_49932455     AKia    C    T        0      0        2 
   6   chr6_49932455     AOna    C    T        0      0        2 
   6   chr6_49932455     ASom    C    T        1      2        2 
   6   chr6_49932455     HCab    C    T        0      0        2 
   6   chr6_49932455     HPrz    C    T        0      0        2 
   6   chr6_49932455     ZBoe    C    T        0      0        2 
   6   chr6_49932455     ZGre    C    T        0      0        2 
   6   chr6_49932455     ZHar    C    T        0      0        2 
   6   chr6_49932455   Sample    C    T        0      0        2 
   6   chr6_49939731     AAsi    C    G        0      0        2 
   6   chr6_49939731     AKia    C    G        0      0        2 
   6   chr6_49939731     AOna    C    G        0      0        2 
   6   chr6_49939731     ASom    C    G        0      0        2 
   6   chr6_49939731     HCab    C    G        1      2        2 
   6   chr6_49939731     HPrz    C    G        1      2        2 
   6   chr6_49939731     ZBoe    C    G        0      0        2 
   6   chr6_49939731     ZGre    C    G        0      0        2 
   6   chr6_49939731     ZHar    C    G        0      0        2 
   6   chr6_49939731   Sample    C    G        1      2        2 
   6   chr6_49949672     AAsi    G    A        0      0        2 
   6   chr6_49949672     AKia    G    A        0      0        2 
   6   chr6_49949672     AOna    G    A        0      0        2 
   6   chr6_49949672     ASom    G    A        0      0        2 
   6   chr6_49949672     HCab    G    A        1      2        2 
   6   chr6_49949672     HPrz    G    A      0.5      1        2 
   6   chr6_49949672     ZBoe    G    A        0      0        2 
   6   chr6_49949672     ZGre    G    A        0      0        2 
   6   chr6_49949672     ZHar    G    A        0      0        2 
   6   chr6_49949672   Sample    G    A        1      2        2 
   6   chr6_49949727     AAsi    A    G        0      0        2 
   6   chr6_49949727     AKia    A    G        0      0        2 
   6   chr6_49949727     AOna    A    G        0      0        2 
   6   chr6_49949727     ASom    A    G        0      0        2 
   6   chr6_49949727     HCab    A    G        0      0        2 
   6   chr6_49949727     HPrz    A    G        0      0        2 
   6   chr6_49949727     ZBoe    A    G      0.5      1        2 
   6   chr6_49949727     ZGre    A    G        0      0        2 
   6   chr6_49949727     ZHar    A    G        0      0        2 
   6   chr6_49949727   Sample    A    G        0      0        2 
   6   chr6_49950435     AAsi    G    A        0      0        2 
   6   chr6_49950435     AKia    G    A        1      2        2 
   6   chr6_49950435     AOna    G    A      0.5      1        2 
   6   chr6_49950435     ASom    G    A        0      0        2 
   6   chr6_49950435     HCab    G    A        0      0        2 
   6   chr6_49950435     HPrz    G    A        0      0        2 
   6   chr6_49950435     ZBoe    G    A        0      0        2 
   6   chr6_49950435     ZGre    G    A        0      0        2 
   6   chr6_49950435     ZHar    G    A        0      0        2 
   6   chr6_49950435   Sample    G    A        0      0        2 
   6   chr6_49951751     AAsi    T    C        0      0        2 
   6   chr6_49951751     AKia    T    C        0      0        2 
   6   chr6_49951751     AOna    T    C        0      0        2 
   6   chr6_49951751     ASom    T    C        0      0        2 
   6   chr6_49951751     HCab    T    C        0      0        2 
   6   chr6_49951751     HPrz    T    C        0      0        2 
   6   chr6_49951751     ZBoe    T    C        0      0        2 
   6   chr6_49951751     ZGre    T    C        1      2        2 
   6   chr6_49951751     ZHar    T    C        0      0        2 
   6   chr6_49951751   Sample    T    C        0      0        2 
   6   chr6_49953744     AAsi    G    A        0      0        2 
   6   chr6_49953744     AKia    G    A        0      0        2 
   6   chr6_49953744     AOna    G    A        0      0        2 
   6   chr6_49953744     ASom    G    A        0      0        2 
   6   chr6_49953744     HCab    G    A        1      2        2 
   6   chr6_49953744     HPrz    G    A        1      2        2 
   6   chr6_49953744     ZBoe    G    A        0      0        2 
   6   chr6_49953744     ZGre    G    A        0      0        2 
   6   chr6_49953744     ZHar    G    A        0      0        2 
   6   chr6_49953744   Sample    G    A        1      2        2 
   6   chr6_49958396     AAsi    A    G        0      0        2 
   6   chr6_49958396     AKia    A    G        0      0        2 
   6   chr6_49958396     AOna    A    G        0      0        2 
   6   chr6_49958396     ASom    A    G        0      0        2 
   6   chr6_49958396     HCab    A    G        1      2        2 
   6   chr6_49958396     HPrz    A    G        1      2        2 
   6   chr6_49958396     ZBoe    A    G        0      0        2 
   6   chr6_49958396     ZGre    A    G      0.5      1        2 
   6   chr6_49958396     ZHar    A    G        0      0        2 
   6   chr6_49958396   Sample    A    G        1      2        2 
   6   chr6_49968288     AAsi    G    T        0      0        2 
   6   chr6_49968288     AKia    G    T        0      0        2 
   6   chr6_49968288     AOna    G    T        0      0        2 
   6   chr6_49968288     ASom    G    T        0      0        2 
   6   chr6_49968288     HCab    G    T        1      2        2 
   6   chr6_49968288     HPrz    G    T        1      2        2 
   6   chr6_49968288     ZBoe    G    T        0      0        2 
   6   chr6_49968288     ZGre    G    T        0      0        2 
   6   chr6_49968288     ZHar    G    T        0      0        2 
   6   chr6_49968288   Sample    G    T        1      2        2 
   6   chr6_49981272     AAsi    T    G        0      0        2 
   6   chr6_49981272     AKia    T    G        0      0        2 
   6   chr6_49981272     AOna    T    G        0      0        2 
   6   chr6_49981272     ASom    T    G        0      0        2 
   6   chr6_49981272     HCab    T    G        0      0        2 
   6   chr6_49981272     HPrz    T    G        0      0        2 
   6   chr6_49981272     ZBoe    T    G        0      0        2 
   6   chr6_49981272     ZGre    T    G        1      2        2 
   6   chr6_49981272     ZHar    T    G        0      0        2 
   6   chr6_49981272   Sample    T    G        0      0        2 
   6   chr6_49983021     AAsi    G    T        0      0        2 
   6   chr6_49983021     AKia    G    T        0      0        2 
   6   chr6_49983021     AOna    G    T        0      0        2 
   6   chr6_49983021     ASom    G    T        0      0        2 
   6   chr6_49983021     HCab    G    T        0      0        2 
   6   chr6_49983021     HPrz    G    T        0      0        2 
   6   chr6_49983021     ZBoe    G    T        0      0        2 
   6   chr6_49983021     ZGre    G    T        1      2        2 
   6   chr6_49983021     ZHar    G    T        0      0        2 
   6   chr6_49983021   Sample    G    T        0      0        2 
   6   chr6_49983544     AAsi    G    T        0      0        2 
   6   chr6_49983544     AKia    G    T        0      0        2 
   6   chr6_49983544     AOna    G    T        0      0        2 
   6   chr6_49983544     ASom    G    T        0      0        2 
   6   chr6_49983544     HCab    G    T        1      2        2 
   6   chr6_49983544     HPrz    G    T        1      2        2 
   6   chr6_49983544     ZBoe    G    T        0      0        2 
   6   chr6_49983544     ZGre    G    T        0      0        2 
   6   chr6_49983544     ZHar    G    T        0      0        2 
   6   chr6_49983544   Sample    G    T        1      2        2 
   6   chr6_49988402     AAsi    C    T        0      0        2 
   6   chr6_49988402     AKia    C    T        0      0        2 
   6   chr6_49988402     AOna    C    T        0      0        2 
   6   chr6_49988402     ASom    C    T        0      0        2 
   6   chr6_49988402     HCab    C    T        0      0        2 
   6   chr6_49988402     HPrz    C    T        0      0        2 
   6   chr6_49988402     ZBoe    C    T        0      0        2 
   6   chr6_49988402     ZGre    C    T        0      0        2 
   6   chr6_49988402     ZHar    C    T        1      2        2 
   6   chr6_49988402   Sample    C    T        0      0        2 
   6   chr6_49988789     AAsi    G    A        0      0        2 
   6   chr6_49988789     AKia    G    A        0      0        2 
   6   chr6_49988789     AOna    G    A        0      0        2 
   6   chr6_49988789     ASom    G    A        0      0        2 
   6   chr6_49988789     HCab    G    A        0      0        2 
   6   chr6_49988789     HPrz    G    A        0      0        2 
   6   chr6_49988789     ZBoe    G    A      0.5      1        2 
   6   chr6_49988789     ZGre    G    A        0      0        2 
   6   chr6_49988789     ZHar    G    A        0      0        2 
   6   chr6_49988789   Sample    G    A        0      0        2 
   6   chr6_49991892     AAsi    A    G        0      0        2 
   6   chr6_49991892     AKia    A    G        0      0        2 
   6   chr6_49991892     AOna    A    G        0      0        2 
   6   chr6_49991892     ASom    A    G        1      2        2 
   6   chr6_49991892     HCab    A    G        0      0        2 
   6   chr6_49991892     HPrz    A    G        0      0        2 
   6   chr6_49991892     ZBoe    A    G        0      0        2 
   6   chr6_49991892     ZGre    A    G        0      0        2 
   6   chr6_49991892     ZHar    A    G        0      0        2 
   6   chr6_49991892   Sample    A    G        0      0        2 
   6   chr6_50012762     AAsi    A    G        0      0        2 
   6   chr6_50012762     AKia    A    G        0      0        2 
   6   chr6_50012762     AOna    A    G        0      0        2 
   6   chr6_50012762     ASom    A    G        0      0        2 
   6   chr6_50012762     HCab    A    G        0      0        2 
   6   chr6_50012762     HPrz    A    G        0      0        2 
   6   chr6_50012762     ZBoe    A    G        0      0        2 
   6   chr6_50012762     ZGre    A    G        0      0        2 
   6   chr6_50012762     ZHar    A    G        1      2        2 
   6   chr6_50012762   Sample    A    G        0      0        2 
   6   chr6_50015317     AAsi    C    A        0      0        2 
   6   chr6_50015317     AKia    C    A        0      0        2 
   6   chr6_50015317     AOna    C    A        0      0        2 
   6   chr6_50015317     ASom    C    A        0      0        2 
   6   chr6_50015317     HCab    C    A        1      2        2 
   6   chr6_50015317     HPrz    C    A        1      2        2 
   6   chr6_50015317     ZBoe    C    A        0      0        2 
   6   chr6_50015317     ZGre    C    A        0      0        2 
   6   chr6_50015317     ZHar    C    A        0      0        2 
   6   chr6_50015317   Sample    C    A        1      2        2 
   6   chr6_50018475     AAsi    C    T        0      0        2 
   6   chr6_50018475     AKia    C    T        0      0        2 
   6   chr6_50018475     AOna    C    T        0      0        2 
   6   chr6_50018475     ASom    C    T        0      0        2 
   6   chr6_50018475     HCab    C    T        1      2        2 
   6   chr6_50018475     HPrz    C    T        1      2        2 
   6   chr6_50018475     ZBoe    C    T        0      0        2 
   6   chr6_50018475     ZGre    C    T        0      0        2 
   6   chr6_50018475     ZHar    C    T        0      0        2 
   6   chr6_50018475   Sample    C    T        1      2        2 
   6   chr6_50023616     AAsi    A    G        0      0        2 
   6   chr6_50023616     AKia    A    G        0      0        2 
   6   chr6_50023616     AOna    A    G        0      0        2 
   6   chr6_50023616     ASom    A    G        0      0        2 
   6   chr6_50023616     HCab    A    G        1      2        2 
   6   chr6_50023616     HPrz    A    G        1      2        2 
   6   chr6_50023616     ZBoe    A    G        0      0        2 
   6   chr6_50023616     ZGre    A    G        0      0        2 
   6   chr6_50023616     ZHar    A    G        0      0        2 
   6   chr6_50023616   Sample    A    G        1      2        2 
   6   chr6_50033264     AAsi    G    C        0      0        2 
   6   chr6_50033264     AKia    G    C        1      2        2 
   6   chr6_50033264     AOna    G    C      0.5      1        2 
   6   chr6_50033264     ASom    G    C        0      0        2 
   6   chr6_50033264     HCab    G    C        0      0        2 
   6   chr6_50033264     HPrz    G    C        0      0        2 
   6   chr6_50033264     ZBoe    G    C        0      0        2 
   6   chr6_50033264     ZGre    G    C        0      0        2 
   6   chr6_50033264     ZHar    G    C        0      0        2 
   6   chr6_50033264   Sample    G    C        0      0        2 
   6   chr6_50033555     AAsi    C    T        0      0        2 
   6   chr6_50033555     AKia    C    T        0      0        2 
   6   chr6_50033555     AOna    C    T        0      0        2 
   6   chr6_50033555     ASom    C    T        0      0        2 
   6   chr6_50033555     HCab    C    T        1      2        2 
   6   chr6_50033555     HPrz    C    T        1      2        2 
   6   chr6_50033555     ZBoe    C    T        0      0        2 
   6   chr6_50033555     ZGre    C    T        0      0        2 
   6   chr6_50033555     ZHar    C    T        0      0        2 
   6   chr6_50033555   Sample    C    T        1      2        2 
   6   chr6_50033977     AAsi    G    C        0      0        2 
   6   chr6_50033977     AKia    G    C        1      2        2 
   6   chr6_50033977     AOna    G    C        0      0        2 
   6   chr6_50033977     ASom    G    C        0      0        2 
   6   chr6_50033977     HCab    G    C        0      0        2 
   6   chr6_50033977     HPrz    G    C        0      0        2 
   6   chr6_50033977     ZBoe    G    C        0      0        2 
   6   chr6_50033977     ZGre    G    C        0      0        2 
   6   chr6_50033977     ZHar    G    C        0      0        2 
   6   chr6_50033977   Sample    G    C        0      0        2 
   6   chr6_50036801     AAsi    A    G        0      0        2 
   6   chr6_50036801     AKia    A    G        0      0        2 
   6   chr6_50036801     AOna    A    G        0      0        2 
   6   chr6_50036801     ASom    A    G        0      0        2 
   6   chr6_50036801     HCab    A    G      0.5      1        2 
   6   chr6_50036801     HPrz    A    G      0.5      1        2 
   6   chr6_50036801     ZBoe    A    G        0      0        2 
   6   chr6_50036801     ZGre    A    G        0      0        2 
   6   chr6_50036801     ZHar    A    G        0      0        2 
   6   chr6_50036801   Sample    A    G        0      0        2 
   6   chr6_50037051     AAsi    C    T        0      0        2 
   6   chr6_50037051     AKia    C    T        0      0        2 
   6   chr6_50037051     AOna    C    T        0      0        2 
   6   chr6_50037051     ASom    C    T        0      0        2 
   6   chr6_50037051     HCab    C    T        0      0        2 
   6   chr6_50037051     HPrz    C    T        0      0        2 
   6   chr6_50037051     ZBoe    C    T        0      0        2 
   6   chr6_50037051     ZGre    C    T      0.5      1        2 
   6   chr6_50037051     ZHar    C    T        0      0        2 
   6   chr6_50037051   Sample    C    T        0      0        2 
   6   chr6_50045594     AAsi    A    C        0      0        2 
   6   chr6_50045594     AKia    A    C        0      0        2 
   6   chr6_50045594     AOna    A    C        0      0        2 
   6   chr6_50045594     ASom    A    C        0      0        2 
   6   chr6_50045594     HCab    A    C        0      0        2 
   6   chr6_50045594     HPrz    A    C        0      0        2 
   6   chr6_50045594     ZBoe    A    C        1      2        2 
   6   chr6_50045594     ZGre    A    C        0      0        2 
   6   chr6_50045594     ZHar    A    C        0      0        2 
   6   chr6_50045594   Sample    A    C        0      0        2 
   6   chr6_50054072     AAsi    T    C        0      0        2 
   6   chr6_50054072     AKia    T    C        0      0        2 
   6   chr6_50054072     AOna    T    C        1      2        2 
   6   chr6_50054072     ASom    T    C        0      0        2 
   6   chr6_50054072     HCab    T    C        0      0        2 
   6   chr6_50054072     HPrz    T    C        0      0        2 
   6   chr6_50054072     ZBoe    T    C        0      0        2 
   6   chr6_50054072     ZGre    T    C        0      0        2 
   6   chr6_50054072     ZHar    T    C        0      0        2 
   6   chr6_50054072   Sample    T    C        0      0        2 
   6   chr6_50057738     AAsi    T    C        0      0        2 
   6   chr6_50057738     AKia    T    C        0      0        2 
   6   chr6_50057738     AOna    T    C        0      0        2 
   6   chr6_50057738     ASom    T    C        0      0        2 
   6   chr6_50057738     HCab    T    C        1      2        2 
   6   chr6_50057738     HPrz    T    C        1      2        2 
   6   chr6_50057738     ZBoe    T    C        0      0        2 
   6   chr6_50057738     ZGre    T    C        0      0        2 
   6   chr6_50057738     ZHar    T    C        0      0        2 
   6   chr6_50057738   Sample    T    C        1      2        2 
   6   chr6_50061265     AAsi    C    T        0      0        2 
   6   chr6_50061265     AKia    C    T        0      0        2 
   6   chr6_50061265     AOna    C    T      0.5      1        2 
   6   chr6_50061265     ASom    C    T        0      0        2 
   6   chr6_50061265     HCab    C    T        0      0        2 
   6   chr6_50061265     HPrz    C    T        0      0        2 
   6   chr6_50061265     ZBoe    C    T        0      0        2 
   6   chr6_50061265     ZGre    C    T        0      0        2 
   6   chr6_50061265     ZHar    C    T        0      0        2 
   6   chr6_50061265   Sample    C    T        0      0        2 
   6   chr6_50063228     AAsi    C    A        0      0        2 
   6   chr6_50063228     AKia    C    A        0      0        2 
   6   chr6_50063228     AOna    C    A        0      0        2 
   6   chr6_50063228     ASom    C    A        0      0        2 
   6   chr6_50063228     HCab    C    A        1      2        2 
   6   chr6_50063228     HPrz    C    A        1      2        2 
   6   chr6_50063228     ZBoe    C    A        0      0        2 
   6   chr6_50063228     ZGre    C    A        0      0        2 
   6   chr6_50063228     ZHar    C    A        0      0        2 
   6   chr6_50063228   Sample    C    A        1      2        2 
   6   chr6_50067322     AAsi    T    C        0      0        2 
   6   chr6_50067322     AKia    T    C        0      0        2 
   6   chr6_50067322     AOna    T    C        0      0        2 
   6   chr6_50067322     ASom    T    C        0      0        2 
   6   chr6_50067322     HCab    T    C        1      2        2 
   6   chr6_50067322     HPrz    T    C        1      2        2 
   6   chr6_50067322     ZBoe    T    C        0      0        2 
   6   chr6_50067322     ZGre    T    C        0      0        2 
   6   chr6_50067322     ZHar    T    C        0      0        2 
   6   chr6_50067322   Sample    T    C        1      2        2 
   6   chr6_50070098     AAsi    A    G        0      0        2 
   6   chr6_50070098     AKia    A    G        0      0        2 
   6   chr6_50070098     AOna    A    G      0.5      1        2 
   6   chr6_50070098     ASom    A    G        0      0        2 
   6   chr6_50070098     HCab    A    G        0      0        2 
   6   chr6_50070098     HPrz    A    G        0      0        2 
   6   chr6_50070098     ZBoe    A    G        0      0        2 
   6   chr6_50070098     ZGre    A    G        0      0        2 
   6   chr6_50070098     ZHar    A    G        0      0        2 
   6   chr6_50070098   Sample    A    G        0      0        2 
   6   chr6_50076949     AAsi    A    G        0      0        2 
   6   chr6_50076949     AKia    A    G        0      0        2 
   6   chr6_50076949     AOna    A    G        0      0        2 
   6   chr6_50076949     ASom    A    G        0      0        2 
   6   chr6_50076949     HCab    A    G        0      0        2 
   6   chr6_50076949     HPrz    A    G        0      0        2 
   6   chr6_50076949     ZBoe    A    G        0      0        2 
   6   chr6_50076949     ZGre    A    G      0.5      1        2 
   6   chr6_50076949     ZHar    A    G        0      0        2 
   6   chr6_50076949   Sample    A    G        0      0        2 
   6   chr6_50077719     AAsi    C    A        0      0        2 
   6   chr6_50077719     AKia    C    A        0      0        2 
   6   chr6_50077719     AOna    C    A        0      0        2 
   6   chr6_50077719     ASom    C    A        0      0        2 
   6   chr6_50077719     HCab    C    A        0      0        2 
   6   chr6_50077719     HPrz    C    A        0      0        2 
   6   chr6_50077719     ZBoe    C    A        0      0        2 
   6   chr6_50077719     ZGre    C    A        0      0        2 
   6   chr6_50077719     ZHar    C    A        1      2        2 
   6   chr6_50077719   Sample    C    A        0      0        2 
   6   chr6_50085814     AAsi    T    C        0      0        2 
   6   chr6_50085814     AKia    T    C        0      0        2 
   6   chr6_50085814     AOna    T    C        1      2        2 
   6   chr6_50085814     ASom    T    C        0      0        2 
   6   chr6_50085814     HCab    T    C        0      0        2 
   6   chr6_50085814     HPrz    T    C        0      0        2 
   6   chr6_50085814     ZBoe    T    C        0      0        2 
   6   chr6_50085814     ZGre    T    C        0      0        2 
   6   chr6_50085814     ZHar    T    C        0      0        2 
   6   chr6_50085814   Sample    T    C        0      0        2 
   6   chr6_50099815     AAsi    A    C        0      0        2 
   6   chr6_50099815     AKia    A    C        0      0        2 
   6   chr6_50099815     AOna    A    C        0      0        2 
   6   chr6_50099815     ASom    A    C        0      0        2 
   6   chr6_50099815     HCab    A    C        1      2        2 
   6   chr6_50099815     HPrz    A    C        1      2        2 
   6   chr6_50099815     ZBoe    A    C        0      0        2 
   6   chr6_50099815     ZGre    A    C        0      0        2 
   6   chr6_50099815     ZHar    A    C        0      0        2 
   6   chr6_50099815   Sample    A    C        1      2        2 
   6   chr6_50105782     AAsi    T    C        0      0        2 
   6   chr6_50105782     AKia    T    C        0      0        2 
   6   chr6_50105782     AOna    T    C        0      0        2 
   6   chr6_50105782     ASom    T    C        0      0        2 
   6   chr6_50105782     HCab    T    C        0      0        2 
   6   chr6_50105782     HPrz    T    C        0      0        2 
   6   chr6_50105782     ZBoe    T    C        0      0        2 
   6   chr6_50105782     ZGre    T    C        0      0        2 
   6   chr6_50105782     ZHar    T    C        1      2        2 
   6   chr6_50105782   Sample    T    C        0      0        2 
   6   chr6_50114118     AAsi    G    A        0      0        2 
   6   chr6_50114118     AKia    G    A        0      0        2 
   6   chr6_50114118     AOna    G    A        1      2        2 
   6   chr6_50114118     ASom    G    A        0      0        2 
   6   chr6_50114118     HCab    G    A        0      0        2 
   6   chr6_50114118     HPrz    G    A        0      0        2 
   6   chr6_50114118     ZBoe    G    A        0      0        2 
   6   chr6_50114118     ZGre    G    A        0      0        2 
   6   chr6_50114118     ZHar    G    A        0      0        2 
   6   chr6_50114118   Sample    G    A        0      0        2 
   6   chr6_50126050     AAsi    A    C        1      2        2 
   6   chr6_50126050     AKia    A    C        0      0        2 
   6   chr6_50126050     AOna    A    C        0      0        2 
   6   chr6_50126050     ASom    A    C        0      0        2 
   6   chr6_50126050     HCab    A    C        0      0        2 
   6   chr6_50126050     HPrz    A    C        0      0        2 
   6   chr6_50126050     ZBoe    A    C        0      0        2 
   6   chr6_50126050     ZGre    A    C        0      0        2 
   6   chr6_50126050     ZHar    A    C        0      0        2 
   6   chr6_50126050   Sample    A    C        0      0        2 
   6   chr6_50129964     AAsi    C    T        0      0        2 
   6   chr6_50129964     AKia    C    T        0      0        2 
   6   chr6_50129964     AOna    C    T        0      0        2 
   6   chr6_50129964     ASom    C    T        0      0        2 
   6   chr6_50129964     HCab    C    T        1      2        2 
   6   chr6_50129964     HPrz    C    T        1      2        2 
   6   chr6_50129964     ZBoe    C    T        0      0        2 
   6   chr6_50129964     ZGre    C    T        0      0        2 
   6   chr6_50129964     ZHar    C    T        0      0        2 
   6   chr6_50129964   Sample    C    T        1      2        2 
   6   chr6_50138386     AAsi    G    C        0      0        2 
   6   chr6_50138386     AKia    G    C        0      0        2 
   6   chr6_50138386     AOna    G    C        0      0        2 
   6   chr6_50138386     ASom    G    C        0      0        2 
   6   chr6_50138386     HCab    G    C      0.5      1        2 
   6   chr6_50138386     HPrz    G    C        0      0        2 
   6   chr6_50138386     ZBoe    G    C        0      0        2 
   6   chr6_50138386     ZGre    G    C        0      0        2 
   6   chr6_50138386     ZHar    G    C        0      0        2 
   6   chr6_50138386   Sample    G    C        0      0        2 
   6   chr6_50138650     AAsi    C    T        1      2        2 
   6   chr6_50138650     AKia    C    T        0      0        2 
   6   chr6_50138650     AOna    C    T        0      0        2 
   6   chr6_50138650     ASom    C    T      0.5      1        2 
   6   chr6_50138650     HCab    C    T        0      0        2 
   6   chr6_50138650     HPrz    C    T        0      0        2 
   6   chr6_50138650     ZBoe    C    T        0      0        2 
   6   chr6_50138650     ZGre    C    T        0      0        2 
   6   chr6_50138650     ZHar    C    T        0      0        2 
   6   chr6_50138650   Sample    C    T        0      0        2 
   6   chr6_50140285     AAsi    C    T        0      0        2 
   6   chr6_50140285     AKia    C    T        0      0        2 
   6   chr6_50140285     AOna    C    T        0      0        2 
   6   chr6_50140285     ASom    C    T        0      0        2 
   6   chr6_50140285     HCab    C    T        1      2        2 
   6   chr6_50140285     HPrz    C    T        1      2        2 
   6   chr6_50140285     ZBoe    C    T        0      0        2 
   6   chr6_50140285     ZGre    C    T        0      0        2 
   6   chr6_50140285     ZHar    C    T        0      0        2 
   6   chr6_50140285   Sample    C    T        1      2        2 
   6   chr6_50141048     AAsi    C    A        0      0        2 
   6   chr6_50141048     AKia    C    A        0      0        2 
   6   chr6_50141048     AOna    C    A        0      0        2 
   6   chr6_50141048     ASom    C    A        0      0        2 
   6   chr6_50141048     HCab    C    A        1      2        2 
   6   chr6_50141048     HPrz    C    A        1      2        2 
   6   chr6_50141048     ZBoe    C    A        1      2        2 
   6   chr6_50141048     ZGre    C    A        0      0        2 
   6   chr6_50141048     ZHar    C    A        0      0        2 
   6   chr6_50141048   Sample    C    A        1      2        2 
   6   chr6_50143539     AAsi    C    T        0      0        2 
   6   chr6_50143539     AKia    C    T        0      0        2 
   6   chr6_50143539     AOna    C    T        0      0        2 
   6   chr6_50143539     ASom    C    T        0      0        2 
   6   chr6_50143539     HCab    C    T      0.5      1        2 
   6   chr6_50143539     HPrz    C    T        0      0        2 
   6   chr6_50143539     ZBoe    C    T        0      0        2 
   6   chr6_50143539     ZGre    C    T        0      0        2 
   6   chr6_50143539     ZHar    C    T        0      0        2 
   6   chr6_50143539   Sample    C    T        0      0        2 
   6   chr6_50149838     AAsi    C    T        1      2        2 
   6   chr6_50149838     AKia    C    T        0      0        2 
   6   chr6_50149838     AOna    C    T        0      0        2 
   6   chr6_50149838     ASom    C    T        0      0        2 
   6   chr6_50149838     HCab    C    T        0      0        2 
   6   chr6_50149838     HPrz    C    T        0      0        2 
   6   chr6_50149838     ZBoe    C    T        0      0        2 
   6   chr6_50149838     ZGre    C    T        0      0        2 
   6   chr6_50149838     ZHar    C    T        0      0        2 
   6   chr6_50149838   Sample    C    T        0      0        2 
   6   chr6_50150979     AAsi    C    T        0      0        2 
   6   chr6_50150979     AKia    C    T        0      0        2 
   6   chr6_50150979     AOna    C    T      0.5      1        2 
   6   chr6_50150979     ASom    C    T        0      0        2 
   6   chr6_50150979     HCab    C    T        0      0        2 
   6   chr6_50150979     HPrz    C    T        0      0        2 
   6   chr6_50150979     ZBoe    C    T        0      0        2 
   6   chr6_50150979     ZGre    C    T        0      0        2 
   6   chr6_50150979     ZHar    C    T        0      0        2 
   6   chr6_50150979   Sample    C    T        0      0        2 
   6   chr6_50154937     AAsi    C    T        1      2        2 
   6   chr6_50154937     AKia    C    T        0      0        2 
   6   chr6_50154937     AOna    C    T        0      0        2 
   6   chr6_50154937     ASom    C    T        1      2        2 
   6   chr6_50154937     HCab    C    T        0      0        2 
   6   chr6_50154937     HPrz    C    T        0      0        2 
   6   chr6_50154937     ZBoe    C    T        0      0        2 
   6   chr6_50154937     ZGre    C    T        0      0        2 
   6   chr6_50154937     ZHar    C    T        0      0        2 
   6   chr6_50154937   Sample    C    T        0      0        2 
   6   chr6_50166214     AAsi    C    T        0      0        2 
   6   chr6_50166214     AKia    C    T        0      0        2 
   6   chr6_50166214     AOna    C    T        0      0        2 
   6   chr6_50166214     ASom    C    T        0      0        2 
   6   chr6_50166214     HCab    C    T        1      2        2 
   6   chr6_50166214     HPrz    C    T        1      2        2 
   6   chr6_50166214     ZBoe    C    T        0      0        2 
   6   chr6_50166214     ZGre    C    T        0      0        2 
   6   chr6_50166214     ZHar    C    T        0      0        2 
   6   chr6_50166214   Sample    C    T        1      2        2 
   6   chr6_50175006     AAsi    G    A        0      0        2 
   6   chr6_50175006     AKia    G    A        0      0        2 
   6   chr6_50175006     AOna    G    A        0      0        2 
   6   chr6_50175006     ASom    G    A        0      0        2 
   6   chr6_50175006     HCab    G    A        1      2        2 
   6   chr6_50175006     HPrz    G    A        1      2        2 
   6   chr6_50175006     ZBoe    G    A        0      0        2 
   6   chr6_50175006     ZGre    G    A        0      0        2 
   6   chr6_50175006     ZHar    G    A        0      0        2 
   6   chr6_50175006   Sample    G    A        1      2        2 
   6   chr6_50175048     AAsi    T    G        0      0        2 
   6   chr6_50175048     AKia    T    G        0      0        2 
   6   chr6_50175048     AOna    T    G      0.5      1        2 
   6   chr6_50175048     ASom    T    G        0      0        2 
   6   chr6_50175048     HCab    T    G        0      0        2 
   6   chr6_50175048     HPrz    T    G        0      0        2 
   6   chr6_50175048     ZBoe    T    G        0      0        2 
   6   chr6_50175048     ZGre    T    G        0      0        2 
   6   chr6_50175048     ZHar    T    G        0      0        2 
   6   chr6_50175048   Sample    T    G        0      0        2 
   6   chr6_50177320     AAsi    C    T        0      0        2 
   6   chr6_50177320     AKia    C    T        0      0        2 
   6   chr6_50177320     AOna    C    T        0      0        2 
   6   chr6_50177320     ASom    C    T        0      0        2 
   6   chr6_50177320     HCab    C    T        0      0        2 
   6   chr6_50177320     HPrz    C    T        0      0        2 
   6   chr6_50177320     ZBoe    C    T        0      0        2 
   6   chr6_50177320     ZGre    C    T        0      0        2 
   6   chr6_50177320     ZHar    C    T        1      2        2 
   6   chr6_50177320   Sample    C    T        0      0        2 
   6   chr6_50181590     AAsi    A    C        0      0        2 
   6   chr6_50181590     AKia    A    C        0      0        2 
   6   chr6_50181590     AOna    A    C        0      0        2 
   6   chr6_50181590     ASom    A    C        0      0        2 
   6   chr6_50181590     HCab    A    C        0      0        2 
   6   chr6_50181590     HPrz    A    C        0      0        2 
   6   chr6_50181590     ZBoe    A    C        0      0        2 
   6   chr6_50181590     ZGre    A    C        1      2        2 
   6   chr6_50181590     ZHar    A    C        0      0        2 
   6   chr6_50181590   Sample    A    C        0      0        2 
   6   chr6_50182135     AAsi    C    T        0      0        2 
   6   chr6_50182135     AKia    C    T      0.5      1        2 
   6   chr6_50182135     AOna    C    T      0.5      1        2 
   6   chr6_50182135     ASom    C    T        0      0        2 
   6   chr6_50182135     HCab    C    T        0      0        2 
   6   chr6_50182135     HPrz    C    T        0      0        2 
   6   chr6_50182135     ZBoe    C    T        0      0        2 
   6   chr6_50182135     ZGre    C    T        0      0        2 
   6   chr6_50182135     ZHar    C    T        0      0        2 
   6   chr6_50182135   Sample    C    T        0      0        2 
   6   chr6_50182516     AAsi    A    G        0      0        2 
   6   chr6_50182516     AKia    A    G      0.5      1        2 
   6   chr6_50182516     AOna    A    G        0      0        2 
   6   chr6_50182516     ASom    A    G        0      0        2 
   6   chr6_50182516     HCab    A    G        0      0        2 
   6   chr6_50182516     HPrz    A    G        0      0        2 
   6   chr6_50182516     ZBoe    A    G        0      0        2 
   6   chr6_50182516     ZGre    A    G        0      0        2 
   6   chr6_50182516     ZHar    A    G        0      0        2 
   6   chr6_50182516   Sample    A    G        0      0        2 
   6   chr6_50184689     AAsi    A    C        1      2        2 
   6   chr6_50184689     AKia    A    C        0      0        2 
   6   chr6_50184689     AOna    A    C        0      0        2 
   6   chr6_50184689     ASom    A    C        1      2        2 
   6   chr6_50184689     HCab    A    C        0      0        2 
   6   chr6_50184689     HPrz    A    C        0      0        2 
   6   chr6_50184689     ZBoe    A    C        0      0        2 
   6   chr6_50184689     ZGre    A    C        0      0        2 
   6   chr6_50184689     ZHar    A    C        0      0        2 
   6   chr6_50184689   Sample    A    C        0      0        2 
   6   chr6_50185638     AAsi    G    C        0      0        2 
   6   chr6_50185638     AKia    G    C        0      0        2 
   6   chr6_50185638     AOna    G    C        0      0        2 
   6   chr6_50185638     ASom    G    C      0.5      1        2 
   6   chr6_50185638     HCab    G    C        0      0        2 
   6   chr6_50185638     HPrz    G    C        0      0        2 
   6   chr6_50185638     ZBoe    G    C        0      0        2 
   6   chr6_50185638     ZGre    G    C        0      0        2 
   6   chr6_50185638     ZHar    G    C        0      0        2 
   6   chr6_50185638   Sample    G    C        0      0        2 
   6   chr6_50188276     AAsi    G    T        0      0        2 
   6   chr6_50188276     AKia    G    T        0      0        2 
   6   chr6_50188276     AOna    G    T        0      0        2 
   6   chr6_50188276     ASom    G    T        0      0        2 
   6   chr6_50188276     HCab    G    T        1      2        2 
   6   chr6_50188276     HPrz    G    T        1      2        2 
   6   chr6_50188276     ZBoe    G    T        0      0        2 
   6   chr6_50188276     ZGre    G    T        0      0        2 
   6   chr6_50188276     ZHar    G    T        0      0        2 
   6   chr6_50188276   Sample    G    T        1      2        2 
   6   chr6_50199588     AAsi    T    C        0      0        2 
   6   chr6_50199588     AKia    T    C        0      0        2 
   6   chr6_50199588     AOna    T    C        0      0        2 
   6   chr6_50199588     ASom    T    C        0      0        2 
   6   chr6_50199588     HCab    T    C        1      2        2 
   6   chr6_50199588     HPrz    T    C        1      2        2 
   6   chr6_50199588     ZBoe    T    C        0      0        2 
   6   chr6_50199588     ZGre    T    C        0      0        2 
   6   chr6_50199588     ZHar    T    C        0      0        2 
   6   chr6_50199588   Sample    T    C        0      0        2 
   6   chr6_50200519     AAsi    C    A        0      0        2 
   6   chr6_50200519     AKia    C    A        1      2        2 
   6   chr6_50200519     AOna    C    A        0      0        2 
   6   chr6_50200519     ASom    C    A        0      0        2 
   6   chr6_50200519     HCab    C    A        0      0        2 
   6   chr6_50200519     HPrz    C    A        0      0        2 
   6   chr6_50200519     ZBoe    C    A        0      0        2 
   6   chr6_50200519     ZGre    C    A        0      0        2 
   6   chr6_50200519     ZHar    C    A        0      0        2 
   6   chr6_50200519   Sample    C    A        0      0        2 
   6   chr6_50200741     AAsi    T    C        0      0        2 
   6   chr6_50200741     AKia    T    C        0      0        2 
   6   chr6_50200741     AOna    T    C        0      0        2 
   6   chr6_50200741     ASom    T    C        0      0        2 
   6   chr6_50200741     HCab    T    C        1      2        2 
   6   chr6_50200741     HPrz    T    C      0.5      1        2 
   6   chr6_50200741     ZBoe    T    C        0      0        2 
   6   chr6_50200741     ZGre    T    C        0      0        2 
   6   chr6_50200741     ZHar    T    C        0      0        2 
   6   chr6_50200741   Sample    T    C        1      2        2 
   6   chr6_50203537     AAsi    T    C        0      0        2 
   6   chr6_50203537     AKia    T    C        0      0        2 
   6   chr6_50203537     AOna    T    C        0      0        2 
   6   chr6_50203537     ASom    T    C        0      0        2 
   6   chr6_50203537     HCab    T    C        0      0        2 
   6   chr6_50203537     HPrz    T    C        0      0        2 
   6   chr6_50203537     ZBoe    T    C      0.5      1        2 
   6   chr6_50203537     ZGre    T    C        0      0        2 
   6   chr6_50203537     ZHar    T    C        0      0        2 
   6   chr6_50203537   Sample    T    C        0      0        2 
   6   chr6_50210804     AAsi    C    T        0      0        2 
   6   chr6_50210804     AKia    C    T        0      0        2 
   6   chr6_50210804     AOna    C    T        0      0        2 
   6   chr6_50210804     ASom    C    T        0      0        2 
   6   chr6_50210804     HCab    C    T      0.5      1        2 
   6   chr6_50210804     HPrz    C    T        0      0        2 
   6   chr6_50210804     ZBoe    C    T        0      0        2 
   6   chr6_50210804     ZGre    C    T        0      0        2 
   6   chr6_50210804     ZHar    C    T        0      0        2 
   6   chr6_50210804   Sample    C    T        0      0        2 
   6   chr6_50212069     AAsi    A    G        0      0        2 
   6   chr6_50212069     AKia    A    G        0      0        2 
   6   chr6_50212069     AOna    A    G      0.5      1        2 
   6   chr6_50212069     ASom    A    G        0      0        2 
   6   chr6_50212069     HCab    A    G        0      0        2 
   6   chr6_50212069     HPrz    A    G        0      0        2 
   6   chr6_50212069     ZBoe    A    G        0      0        2 
   6   chr6_50212069     ZGre    A    G        0      0        2 
   6   chr6_50212069     ZHar    A    G        0      0        2 
   6   chr6_50212069   Sample    A    G        0      0        2 
   6   chr6_50216224     AAsi    A    G        0      0        2 
   6   chr6_50216224     AKia    A    G        0      0        2 
   6   chr6_50216224     AOna    A    G        0      0        2 
   6   chr6_50216224     ASom    A    G        0      0        2 
   6   chr6_50216224     HCab    A    G        0      0        2 
   6   chr6_50216224     HPrz    A    G        0      0        2 
   6   chr6_50216224     ZBoe    A    G      0.5      1        2 
   6   chr6_50216224     ZGre    A    G        0      0        2 
   6   chr6_50216224     ZHar    A    G        0      0        2 
   6   chr6_50216224   Sample    A    G        0      0        2 
   6   chr6_50221454     AAsi    C    T        0      0        2 
   6   chr6_50221454     AKia    C    T        0      0        2 
   6   chr6_50221454     AOna    C    T        0      0        2 
   6   chr6_50221454     ASom    C    T        0      0        2 
   6   chr6_50221454     HCab    C    T        1      2        2 
   6   chr6_50221454     HPrz    C    T        1      2        2 
   6   chr6_50221454     ZBoe    C    T        0      0        2 
   6   chr6_50221454     ZGre    C    T        0      0        2 
   6   chr6_50221454     ZHar    C    T        0      0        2 
   6   chr6_50221454   Sample    C    T        1      2        2 
   6   chr6_50223902     AAsi    C    A        0      0        2 
   6   chr6_50223902     AKia    C    A        0      0        2 
   6   chr6_50223902     AOna    C    A        0      0        2 
   6   chr6_50223902     ASom    C    A        0      0        2 
   6   chr6_50223902     HCab    C    A        1      2        2 
   6   chr6_50223902     HPrz    C    A        1      2        2 
   6   chr6_50223902     ZBoe    C    A        0      0        2 
   6   chr6_50223902     ZGre    C    A        0      0        2 
   6   chr6_50223902     ZHar    C    A        0      0        2 
   6   chr6_50223902   Sample    C    A        1      2        2 
   6   chr6_50230408     AAsi    G    A        0      0        2 
   6   chr6_50230408     AKia    G    A        0      0        2 
   6   chr6_50230408     AOna    G    A        0      0        2 
   6   chr6_50230408     ASom    G    A        0      0        2 
   6   chr6_50230408     HCab    G    A      0.5      1        2 
   6   chr6_50230408     HPrz    G    A        0      0        2 
   6   chr6_50230408     ZBoe    G    A        0      0        2 
   6   chr6_50230408     ZGre    G    A        0      0        2 
   6   chr6_50230408     ZHar    G    A        0      0        2 
   6   chr6_50230408   Sample    G    A        0      0        2 
   6   chr6_50242643     AAsi    T    G        0      0        2 
   6   chr6_50242643     AKia    T    G        0      0        2 
   6   chr6_50242643     AOna    T    G        0      0        2 
   6   chr6_50242643     ASom    T    G        0      0        2 
   6   chr6_50242643     HCab    T    G        0      0        2 
   6   chr6_50242643     HPrz    T    G        0      0        2 
   6   chr6_50242643     ZBoe    T    G        0      0        2 
   6   chr6_50242643     ZGre    T    G        1      2        2 
   6   chr6_50242643     ZHar    T    G        0      0        2 
   6   chr6_50242643   Sample    T    G        0      0        2 
   6   chr6_50246560     AAsi    C    A        0      0        2 
   6   chr6_50246560     AKia    C    A        0      0        2 
   6   chr6_50246560     AOna    C    A        0      0        2 
   6   chr6_50246560     ASom    C    A        0      0        2 
   6   chr6_50246560     HCab    C    A        1      2        2 
   6   chr6_50246560     HPrz    C    A        1      2        2 
   6   chr6_50246560     ZBoe    C    A        0      0        2 
   6   chr6_50246560     ZGre    C    A        0      0        2 
   6   chr6_50246560     ZHar    C    A        0      0        2 
   6   chr6_50246560   Sample    C    A        1      2        2 
   6   chr6_50255223     AAsi    A    T        0      0        2 
   6   chr6_50255223     AKia    A    T        0      0        2 
   6   chr6_50255223     AOna    A    T        0      0        2 
   6   chr6_50255223     ASom    A    T        0      0        2 
   6   chr6_50255223     HCab    A    T        1      2        2 
   6   chr6_50255223     HPrz    A    T        1      2        2 
   6   chr6_50255223     ZBoe    A    T        0      0        2 
   6   chr6_50255223     ZGre    A    T        0      0        2 
   6   chr6_50255223     ZHar    A    T        0      0        2 
   6   chr6_50255223   Sample    A    T        1      2        2 
   6   chr6_50258533     AAsi    C    G        0      0        2 
   6   chr6_50258533     AKia    C    G        0      0        2 
   6   chr6_50258533     AOna    C    G        0      0        2 
   6   chr6_50258533     ASom    C    G        0      0        2 
   6   chr6_50258533     HCab    C    G        1      2        2 
   6   chr6_50258533     HPrz    C    G        1      2        2 
   6   chr6_50258533     ZBoe    C    G        0      0        2 
   6   chr6_50258533     ZGre    C    G        0      0        2 
   6   chr6_50258533     ZHar    C    G        0      0        2 
   6   chr6_50258533   Sample    C    G        1      2        2 
   6   chr6_50263166     AAsi    T    C        0      0        2 
   6   chr6_50263166     AKia    T    C        0      0        2 
   6   chr6_50263166     AOna    T    C        0      0        2 
   6   chr6_50263166     ASom    T    C        0      0        2 
   6   chr6_50263166     HCab    T    C        0      0        2 
   6   chr6_50263166     HPrz    T    C      0.5      1        2 
   6   chr6_50263166     ZBoe    T    C        0      0        2 
   6   chr6_50263166     ZGre    T    C        0      0        2 
   6   chr6_50263166     ZHar    T    C        0      0        2 
   6   chr6_50263166   Sample    T    C        0      0        2 
   6   chr6_50305453     AAsi    A    G        0      0        2 
   6   chr6_50305453     AKia    A    G      0.5      1        2 
   6   chr6_50305453     AOna    A    G        0      0        2 
   6   chr6_50305453     ASom    A    G        0      0        2 
   6   chr6_50305453     HCab    A    G        0      0        2 
   6   chr6_50305453     HPrz    A    G        0      0        2 
   6   chr6_50305453     ZBoe    A    G        0      0        2 
   6   chr6_50305453     ZGre    A    G        0      0        2 
   6   chr6_50305453     ZHar    A    G        0      0        2 
   6   chr6_50305453   Sample    A    G        0      0        2 
   6   chr6_50310835     AAsi    T    C        0      0        2 
   6   chr6_50310835     AKia    T    C        0      0        2 
   6   chr6_50310835     AOna    T    C        0      0        2 
   6   chr6_50310835     ASom    T    C        0      0        2 
   6   chr6_50310835     HCab    T    C        0      0        2 
   6   chr6_50310835     HPrz    T    C        0      0        2 
   6   chr6_50310835     ZBoe    T    C        1      2        2 
   6   chr6_50310835     ZGre    T    C        1      2        2 
   6   chr6_50310835     ZHar    T    C        1      2        2 
   6   chr6_50310835   Sample    T    C        0      0        2 
   6   chr6_50311069     AAsi    G    C        0      0        2 
   6   chr6_50311069     AKia    G    C        0      0        2 
   6   chr6_50311069     AOna    G    C        0      0        2 
   6   chr6_50311069     ASom    G    C        0      0        2 
   6   chr6_50311069     HCab    G    C        1      2        2 
   6   chr6_50311069     HPrz    G    C        1      2        2 
   6   chr6_50311069     ZBoe    G    C        0      0        2 
   6   chr6_50311069     ZGre    G    C        0      0        2 
   6   chr6_50311069     ZHar    G    C        0      0        2 
   6   chr6_50311069   Sample    G    C        1      2        2 
   6   chr6_50316803     AAsi    G    A        0      0        2 
   6   chr6_50316803     AKia    G    A        0      0        2 
   6   chr6_50316803     AOna    G    A        0      0        2 
   6   chr6_50316803     ASom    G    A        0      0        2 
   6   chr6_50316803     HCab    G    A        1      2        2 
   6   chr6_50316803     HPrz    G    A        1      2        2 
   6   chr6_50316803     ZBoe    G    A        0      0        2 
   6   chr6_50316803     ZGre    G    A        0      0        2 
   6   chr6_50316803     ZHar    G    A        0      0        2 
   6   chr6_50316803   Sample    G    A        1      2        2 
   6   chr6_50328573     AAsi    A    C        1      2        2 
   6   chr6_50328573     AKia    A    C        0      0        2 
   6   chr6_50328573     AOna    A    C        0      0        2 
   6   chr6_50328573     ASom    A    C        1      2        2 
   6   chr6_50328573     HCab    A    C        0      0        2 
   6   chr6_50328573     HPrz    A    C        0      0        2 
   6   chr6_50328573     ZBoe    A    C        0      0        2 
   6   chr6_50328573     ZGre    A    C        0      0        2 
   6   chr6_50328573     ZHar    A    C        0      0        2 
   6   chr6_50328573   Sample    A    C        0      0        2 
   6   chr6_50330537     AAsi    C    T        0      0        2 
   6   chr6_50330537     AKia    C    T        0      0        2 
   6   chr6_50330537     AOna    C    T        0      0        2 
   6   chr6_50330537     ASom    C    T        0      0        2 
   6   chr6_50330537     HCab    C    T        0      0        2 
   6   chr6_50330537     HPrz    C    T      0.5      1        2 
   6   chr6_50330537     ZBoe    C    T      0.5      1        2 
   6   chr6_50330537     ZGre    C    T        0      0        2 
   6   chr6_50330537     ZHar    C    T        0      0        2 
   6   chr6_50330537   Sample    C    T        0      0        2 
   6   chr6_50331690     AAsi    T    C        0      0        2 
   6   chr6_50331690     AKia    T    C        0      0        2 
   6   chr6_50331690     AOna    T    C        0      0        2 
   6   chr6_50331690     ASom    T    C        0      0        2 
   6   chr6_50331690     HCab    T    C        1      2        2 
   6   chr6_50331690     HPrz    T    C        1      2        2 
   6   chr6_50331690     ZBoe    T    C        0      0        2 
   6   chr6_50331690     ZGre    T    C        0      0        2 
   6   chr6_50331690     ZHar    T    C        0      0        2 
   6   chr6_50331690   Sample    T    C        1      2        2 
   6   chr6_50335452     AAsi    G    A        0      0        2 
   6   chr6_50335452     AKia    G    A        0      0        2 
   6   chr6_50335452     AOna    G    A        0      0        2 
   6   chr6_50335452     ASom    G    A        0      0        2 
   6   chr6_50335452     HCab    G    A        0      0        2 
   6   chr6_50335452     HPrz    G    A        0      0        2 
   6   chr6_50335452     ZBoe    G    A        0      0        2 
   6   chr6_50335452     ZGre    G    A        0      0        2 
   6   chr6_50335452     ZHar    G    A        1      2        2 
   6   chr6_50335452   Sample    G    A        0      0        2 
   6   chr6_50342447     AAsi    G    A      0.5      1        2 
   6   chr6_50342447     AKia    G    A        0      0        2 
   6   chr6_50342447     AOna    G    A        0      0        2 
   6   chr6_50342447     ASom    G    A      0.5      1        2 
   6   chr6_50342447     HCab    G    A        0      0        2 
   6   chr6_50342447     HPrz    G    A        0      0        2 
   6   chr6_50342447     ZBoe    G    A        0      0        2 
   6   chr6_50342447     ZGre    G    A        0      0        2 
   6   chr6_50342447     ZHar    G    A        0      0        2 
   6   chr6_50342447   Sample    G    A        0      0        2 
   6   chr6_50343583     AAsi    C    T        0      0        2 
   6   chr6_50343583     AKia    C    T        0      0        2 
   6   chr6_50343583     AOna    C    T        0      0        2 
   6   chr6_50343583     ASom    C    T        0      0        2 
   6   chr6_50343583     HCab    C    T        0      0        2 
   6   chr6_50343583     HPrz    C    T        0      0        2 
   6   chr6_50343583     ZBoe    C    T        0      0        2 
   6   chr6_50343583     ZGre    C    T        0      0        2 
   6   chr6_50343583     ZHar    C    T        1      2        2 
   6   chr6_50343583   Sample    C    T        0      0        2 
   6   chr6_50343924     AAsi    T    C        0      0        2 
   6   chr6_50343924     AKia    T    C        0      0        2 
   6   chr6_50343924     AOna    T    C      0.5      1        2 
   6   chr6_50343924     ASom    T    C        0      0        2 
   6   chr6_50343924     HCab    T    C        0      0        2 
   6   chr6_50343924     HPrz    T    C        0      0        2 
   6   chr6_50343924     ZBoe    T    C        0      0        2 
   6   chr6_50343924     ZGre    T    C        0      0        2 
   6   chr6_50343924     ZHar    T    C        0      0        2 
   6   chr6_50343924   Sample    T    C        0      0        2 
   6   chr6_50344774     AAsi    T    C        0      0        2 
   6   chr6_50344774     AKia    T    C        0      0        2 
   6   chr6_50344774     AOna    T    C        0      0        2 
   6   chr6_50344774     ASom    T    C        0      0        2 
   6   chr6_50344774     HCab    T    C      0.5      1        2 
   6   chr6_50344774     HPrz    T    C        0      0        2 
   6   chr6_50344774     ZBoe    T    C        0      0        2 
   6   chr6_50344774     ZGre    T    C        0      0        2 
   6   chr6_50344774     ZHar    T    C        0      0        2 
   6   chr6_50344774   Sample    T    C        0      0        2 
   6   chr6_50346629     AAsi    T    C        0      0        2 
   6   chr6_50346629     AKia    T    C        0      0        2 
   6   chr6_50346629     AOna    T    C        0      0        2 
   6   chr6_50346629     ASom    T    C        0      0        2 
   6   chr6_50346629     HCab    T    C        0      0        2 
   6   chr6_50346629     HPrz    T    C        0      0        2 
   6   chr6_50346629     ZBoe    T    C      0.5      1        2 
   6   chr6_50346629     ZGre    T    C        0      0        2 
   6   chr6_50346629     ZHar    T    C        0      0        2 
   6   chr6_50346629   Sample    T    C        0      0        2 
   6   chr6_50347618     AAsi    A    G        0      0        2 
   6   chr6_50347618     AKia    A    G        0      0        2 
   6   chr6_50347618     AOna    A    G        0      0        2 
   6   chr6_50347618     ASom    A    G        0      0        2 
   6   chr6_50347618     HCab    A    G        1      2        2 
   6   chr6_50347618     HPrz    A    G        1      2        2 
   6   chr6_50347618     ZBoe    A    G        0      0        2 
   6   chr6_50347618     ZGre    A    G        0      0        2 
   6   chr6_50347618     ZHar    A    G        0      0        2 
   6   chr6_50347618   Sample    A    G        1      2        2 
   6   chr6_50359686     AAsi    G    A        0      0        2 
   6   chr6_50359686     AKia    G    A        0      0        2 
   6   chr6_50359686     AOna    G    A        0      0        2 
   6   chr6_50359686     ASom    G    A        0      0        2 
   6   chr6_50359686     HCab    G    A      0.5      1        2 
   6   chr6_50359686     HPrz    G    A        0      0        2 
   6   chr6_50359686     ZBoe    G    A        0      0        2 
   6   chr6_50359686     ZGre    G    A        0      0        2 
   6   chr6_50359686     ZHar    G    A        0      0        2 
   6   chr6_50359686   Sample    G    A        0      0        2 
   6   chr6_50363144     AAsi    A    G        0      0        2 
   6   chr6_50363144     AKia    A    G        0      0        2 
   6   chr6_50363144     AOna    A    G        0      0        2 
   6   chr6_50363144     ASom    A    G        0      0        2 
   6   chr6_50363144     HCab    A    G        0      0        2 
   6   chr6_50363144     HPrz    A    G        0      0        2 
   6   chr6_50363144     ZBoe    A    G        0      0        2 
   6   chr6_50363144     ZGre    A    G        0      0        2 
   6   chr6_50363144     ZHar    A    G      0.5      1        2 
   6   chr6_50363144   Sample    A    G        0      0        2 
   6   chr6_50369766     AAsi    A    C        0      0        2 
   6   chr6_50369766     AKia    A    C        0      0        2 
   6   chr6_50369766     AOna    A    C        0      0        2 
   6   chr6_50369766     ASom    A    C        0      0        2 
   6   chr6_50369766     HCab    A    C        1      2        2 
   6   chr6_50369766     HPrz    A    C        1      2        2 
   6   chr6_50369766     ZBoe    A    C        0      0        2 
   6   chr6_50369766     ZGre    A    C        0      0        2 
   6   chr6_50369766     ZHar    A    C        0      0        2 
   6   chr6_50369766   Sample    A    C        1      2        2 
   6   chr6_50372264     AAsi    A    G        0      0        2 
   6   chr6_50372264     AKia    A    G      0.5      1        2 
   6   chr6_50372264     AOna    A    G        0      0        2 
   6   chr6_50372264     ASom    A    G        0      0        2 
   6   chr6_50372264     HCab    A    G        0      0        2 
   6   chr6_50372264     HPrz    A    G        0      0        2 
   6   chr6_50372264     ZBoe    A    G        0      0        2 
   6   chr6_50372264     ZGre    A    G        0      0        2 
   6   chr6_50372264     ZHar    A    G        0      0        2 
   6   chr6_50372264   Sample    A    G        0      0        2 
   6   chr6_50373740     AAsi    A    G        0      0        2 
   6   chr6_50373740     AKia    A    G        0      0        2 
   6   chr6_50373740     AOna    A    G        0      0        2 
   6   chr6_50373740     ASom    A    G        0      0        2 
   6   chr6_50373740     HCab    A    G        1      2        2 
   6   chr6_50373740     HPrz    A    G        1      2        2 
   6   chr6_50373740     ZBoe    A    G        0      0        2 
   6   chr6_50373740     ZGre    A    G        0      0        2 
   6   chr6_50373740     ZHar    A    G        0      0        2 
   6   chr6_50373740   Sample    A    G        1      2        2 
   6   chr6_50374879     AAsi    T    C        0      0        2 
   6   chr6_50374879     AKia    T    C        0      0        2 
   6   chr6_50374879     AOna    T    C      0.5      1        2 
   6   chr6_50374879     ASom    T    C        0      0        2 
   6   chr6_50374879     HCab    T    C        0      0        2 
   6   chr6_50374879     HPrz    T    C        0      0        2 
   6   chr6_50374879     ZBoe    T    C        0      0        2 
   6   chr6_50374879     ZGre    T    C        0      0        2 
   6   chr6_50374879     ZHar    T    C        0      0        2 
   6   chr6_50374879   Sample    T    C        0      0        2 
   6   chr6_50404214     AAsi    G    A        0      0        2 
   6   chr6_50404214     AKia    G    A        0      0        2 
   6   chr6_50404214     AOna    G    A        0      0        2 
   6   chr6_50404214     ASom    G    A      0.5      1        2 
   6   chr6_50404214     HCab    G    A        1      2        2 
   6   chr6_50404214     HPrz    G    A        1      2        2 
   6   chr6_50404214     ZBoe    G    A        0      0        2 
   6   chr6_50404214     ZGre    G    A        0      0        2 
   6   chr6_50404214     ZHar    G    A        0      0        2 
   6   chr6_50404214   Sample    G    A        1      2        2 
   6   chr6_50414073     AAsi    G    A        0      0        2 
   6   chr6_50414073     AKia    G    A        1      2        2 
   6   chr6_50414073     AOna    G    A        1      2        2 
   6   chr6_50414073     ASom    G    A        0      0        2 
   6   chr6_50414073     HCab    G    A        0      0        2 
   6   chr6_50414073     HPrz    G    A        0      0        2 
   6   chr6_50414073     ZBoe    G    A      0.5      1        2 
   6   chr6_50414073     ZGre    G    A        1      2        2 
   6   chr6_50414073     ZHar    G    A        1      2        2 
   6   chr6_50414073   Sample    G    A        0      0        2 
   6   chr6_50421199     AAsi    T    C        0      0        2 
   6   chr6_50421199     AKia    T    C      0.5      1        2 
   6   chr6_50421199     AOna    T    C        0      0        2 
   6   chr6_50421199     ASom    T    C        0      0        2 
   6   chr6_50421199     HCab    T    C        0      0        2 
   6   chr6_50421199     HPrz    T    C        0      0        2 
   6   chr6_50421199     ZBoe    T    C        0      0        2 
   6   chr6_50421199     ZGre    T    C        0      0        2 
   6   chr6_50421199     ZHar    T    C        0      0        2 
   6   chr6_50421199   Sample    T    C        0      0        2 
   6   chr6_50423590     AAsi    G    A        0      0        2 
   6   chr6_50423590     AKia    G    A        0      0        2 
   6   chr6_50423590     AOna    G    A        0      0        2 
   6   chr6_50423590     ASom    G    A      0.5      1        2 
   6   chr6_50423590     HCab    G    A        0      0        2 
   6   chr6_50423590     HPrz    G    A        0      0        2 
   6   chr6_50423590     ZBoe    G    A        0      0        2 
   6   chr6_50423590     ZGre    G    A        0      0        2 
   6   chr6_50423590     ZHar    G    A        0      0        2 
   6   chr6_50423590   Sample    G    A        0      0        2 
   6   chr6_50425599     AAsi    G    A        0      0        2 
   6   chr6_50425599     AKia    G    A        0      0        2 
   6   chr6_50425599     AOna    G    A        0      0        2 
   6   chr6_50425599     ASom    G    A        0      0        2 
   6   chr6_50425599     HCab    G    A        0      0        2 
   6   chr6_50425599     HPrz    G    A        0      0        2 
   6   chr6_50425599     ZBoe    G    A        0      0        2 
   6   chr6_50425599     ZGre    G    A        0      0        2 
   6   chr6_50425599     ZHar    G    A        1      2        2 
   6   chr6_50425599   Sample    G    A        0      0        2 
   6   chr6_50443885     AAsi    G    A        0      0        2 
   6   chr6_50443885     AKia    G    A        0      0        2 
   6   chr6_50443885     AOna    G    A        0      0        2 
   6   chr6_50443885     ASom    G    A      0.5      1        2 
   6   chr6_50443885     HCab    G    A        0      0        2 
   6   chr6_50443885     HPrz    G    A        0      0        2 
   6   chr6_50443885     ZBoe    G    A        0      0        2 
   6   chr6_50443885     ZGre    G    A        0      0        2 
   6   chr6_50443885     ZHar    G    A        0      0        2 
   6   chr6_50443885   Sample    G    A        0      0        2 
   6   chr6_50445085     AAsi    T    G        0      0        2 
   6   chr6_50445085     AKia    T    G        0      0        2 
   6   chr6_50445085     AOna    T    G        0      0        2 
   6   chr6_50445085     ASom    T    G        0      0        2 
   6   chr6_50445085     HCab    T    G        0      0        2 
   6   chr6_50445085     HPrz    T    G        0      0        2 
   6   chr6_50445085     ZBoe    T    G      0.5      1        2 
   6   chr6_50445085     ZGre    T    G        0      0        2 
   6   chr6_50445085     ZHar    T    G        0      0        2 
   6   chr6_50445085   Sample    T    G        0      0        2 
   6   chr6_50456819     AAsi    C    A        0      0        2 
   6   chr6_50456819     AKia    C    A        0      0        2 
   6   chr6_50456819     AOna    C    A        0      0        2 
   6   chr6_50456819     ASom    C    A        0      0        2 
   6   chr6_50456819     HCab    C    A        0      0        2 
   6   chr6_50456819     HPrz    C    A        0      0        2 
   6   chr6_50456819     ZBoe    C    A        0      0        2 
   6   chr6_50456819     ZGre    C    A        1      2        2 
   6   chr6_50456819     ZHar    C    A        0      0        2 
   6   chr6_50456819   Sample    C    A        0      0        2 
   6   chr6_50459163     AAsi    T    G        0      0        2 
   6   chr6_50459163     AKia    T    G        0      0        2 
   6   chr6_50459163     AOna    T    G        0      0        2 
   6   chr6_50459163     ASom    T    G        0      0        2 
   6   chr6_50459163     HCab    T    G        1      2        2 
   6   chr6_50459163     HPrz    T    G        1      2        2 
   6   chr6_50459163     ZBoe    T    G        0      0        2 
   6   chr6_50459163     ZGre    T    G        0      0        2 
   6   chr6_50459163     ZHar    T    G        0      0        2 
   6   chr6_50459163   Sample    T    G        1      2        2 
   6   chr6_50461943     AAsi    A    T        0      0        2 
   6   chr6_50461943     AKia    A    T        0      0        2 
   6   chr6_50461943     AOna    A    T        0      0        2 
   6   chr6_50461943     ASom    A    T        0      0        2 
   6   chr6_50461943     HCab    A    T        0      0        2 
   6   chr6_50461943     HPrz    A    T        0      0        2 
   6   chr6_50461943     ZBoe    A    T        0      0        2 
   6   chr6_50461943     ZGre    A    T        0      0        2 
   6   chr6_50461943     ZHar    A    T        1      2        2 
   6   chr6_50461943   Sample    A    T        0      0        2 
   6   chr6_50465138     AAsi    G    C        0      0        2 
   6   chr6_50465138     AKia    G    C        0      0        2 
   6   chr6_50465138     AOna    G    C        0      0        2 
   6   chr6_50465138     ASom    G    C        0      0        2 
   6   chr6_50465138     HCab    G    C      0.5      1        2 
   6   chr6_50465138     HPrz    G    C      0.5      1        2 
   6   chr6_50465138     ZBoe    G    C        0      0        2 
   6   chr6_50465138     ZGre    G    C        0      0        2 
   6   chr6_50465138     ZHar    G    C        0      0        2 
   6   chr6_50465138   Sample    G    C        0      0        2 
   6   chr6_50465150     AAsi    G    T        0      0        2 
   6   chr6_50465150     AKia    G    T        0      0        2 
   6   chr6_50465150     AOna    G    T        0      0        2 
   6   chr6_50465150     ASom    G    T        0      0        2 
   6   chr6_50465150     HCab    G    T        1      2        2 
   6   chr6_50465150     HPrz    G    T        1      2        2 
   6   chr6_50465150     ZBoe    G    T        0      0        2 
   6   chr6_50465150     ZGre    G    T        0      0        2 
   6   chr6_50465150     ZHar    G    T        0      0        2 
   6   chr6_50465150   Sample    G    T        1      2        2 
   6   chr6_50466960     AAsi    T    G        0      0        2 
   6   chr6_50466960     AKia    T    G        0      0        2 
   6   chr6_50466960     AOna    T    G        0      0        2 
   6   chr6_50466960     ASom    T    G        0      0        2 
   6   chr6_50466960     HCab    T    G      0.5      1        2 
   6   chr6_50466960     HPrz    T    G        0      0        2 
   6   chr6_50466960     ZBoe    T    G        0      0        2 
   6   chr6_50466960     ZGre    T    G        0      0        2 
   6   chr6_50466960     ZHar    T    G        0      0        2 
   6   chr6_50466960   Sample    T    G        1      2        2 
   6   chr6_50467312     AAsi    C    G        0      0        2 
   6   chr6_50467312     AKia    C    G        0      0        2 
   6   chr6_50467312     AOna    C    G        0      0        2 
   6   chr6_50467312     ASom    C    G        1      2        2 
   6   chr6_50467312     HCab    C    G        0      0        2 
   6   chr6_50467312     HPrz    C    G        0      0        2 
   6   chr6_50467312     ZBoe    C    G        0      0        2 
   6   chr6_50467312     ZGre    C    G        0      0        2 
   6   chr6_50467312     ZHar    C    G        0      0        2 
   6   chr6_50467312   Sample    C    G        0      0        2 
   6   chr6_50467568     AAsi    G    A        0      0        2 
   6   chr6_50467568     AKia    G    A        0      0        2 
   6   chr6_50467568     AOna    G    A        0      0        2 
   6   chr6_50467568     ASom    G    A        0      0        2 
   6   chr6_50467568     HCab    G    A        0      0        2 
   6   chr6_50467568     HPrz    G    A        0      0        2 
   6   chr6_50467568     ZBoe    G    A        0      0        2 
   6   chr6_50467568     ZGre    G    A        1      2        2 
   6   chr6_50467568     ZHar    G    A        0      0        2 
   6   chr6_50467568   Sample    G    A        0      0        2 
   6   chr6_50471801     AAsi    T    C        1      2        2 
   6   chr6_50471801     AKia    T    C        0      0        2 
   6   chr6_50471801     AOna    T    C        0      0        2 
   6   chr6_50471801     ASom    T    C        1      2        2 
   6   chr6_50471801     HCab    T    C        1      2        2 
   6   chr6_50471801     HPrz    T    C        1      2        2 
   6   chr6_50471801     ZBoe    T    C        0      0        2 
   6   chr6_50471801     ZGre    T    C        0      0        2 
   6   chr6_50471801     ZHar    T    C        0      0        2 
   6   chr6_50471801   Sample    T    C        1      2        2 
   6   chr6_50475463     AAsi    G    A        0      0        2 
   6   chr6_50475463     AKia    G    A        0      0        2 
   6   chr6_50475463     AOna    G    A        0      0        2 
   6   chr6_50475463     ASom    G    A        0      0        2 
   6   chr6_50475463     HCab    G    A        0      0        2 
   6   chr6_50475463     HPrz    G    A        0      0        2 
   6   chr6_50475463     ZBoe    G    A        1      2        2 
   6   chr6_50475463     ZGre    G    A        1      2        2 
   6   chr6_50475463     ZHar    G    A        1      2        2 
   6   chr6_50475463   Sample    G    A        0      0        2 
   6   chr6_50476939     AAsi    A    G        1      2        2 
   6   chr6_50476939     AKia    A    G        0      0        2 
   6   chr6_50476939     AOna    A    G        0      0        2 
   6   chr6_50476939     ASom    A    G        1      2        2 
   6   chr6_50476939     HCab    A    G        0      0        2 
   6   chr6_50476939     HPrz    A    G        0      0        2 
   6   chr6_50476939     ZBoe    A    G        0      0        2 
   6   chr6_50476939     ZGre    A    G        0      0        2 
   6   chr6_50476939     ZHar    A    G        0      0        2 
   6   chr6_50476939   Sample    A    G        0      0        2 
   6   chr6_50481328     AAsi    A    T        0      0        2 
   6   chr6_50481328     AKia    A    T        0      0        2 
   6   chr6_50481328     AOna    A    T        0      0        2 
   6   chr6_50481328     ASom    A    T        0      0        2 
   6   chr6_50481328     HCab    A    T        1      2        2 
   6   chr6_50481328     HPrz    A    T        1      2        2 
   6   chr6_50481328     ZBoe    A    T        0      0        2 
   6   chr6_50481328     ZGre    A    T        0      0        2 
   6   chr6_50481328     ZHar    A    T        0      0        2 
   6   chr6_50481328   Sample    A    T        1      2        2 
   6   chr6_50485167     AAsi    C    T        0      0        2 
   6   chr6_50485167     AKia    C    T        0      0        2 
   6   chr6_50485167     AOna    C    T        0      0        2 
   6   chr6_50485167     ASom    C    T        0      0        2 
   6   chr6_50485167     HCab    C    T        0      0        2 
   6   chr6_50485167     HPrz    C    T        0      0        2 
   6   chr6_50485167     ZBoe    C    T        0      0        2 
   6   chr6_50485167     ZGre    C    T        1      2        2 
   6   chr6_50485167     ZHar    C    T        0      0        2 
   6   chr6_50485167   Sample    C    T        0      0        2 
   6   chr6_50485927     AAsi    G    A        0      0        2 
   6   chr6_50485927     AKia    G    A        0      0        2 
   6   chr6_50485927     AOna    G    A        0      0        2 
   6   chr6_50485927     ASom    G    A        0      0        2 
   6   chr6_50485927     HCab    G    A        0      0        2 
   6   chr6_50485927     HPrz    G    A        0      0        2 
   6   chr6_50485927     ZBoe    G    A        0      0        2 
   6   chr6_50485927     ZGre    G    A        1      2        2 
   6   chr6_50485927     ZHar    G    A        0      0        2 
   6   chr6_50485927   Sample    G    A        0      0        2 
   6   chr6_50487092     AAsi    A    C        0      0        2 
   6   chr6_50487092     AKia    A    C        0      0        2 
   6   chr6_50487092     AOna    A    C        0      0        2 
   6   chr6_50487092     ASom    A    C        0      0        2 
   6   chr6_50487092     HCab    A    C        0      0        2 
   6   chr6_50487092     HPrz    A    C        0      0        2 
   6   chr6_50487092     ZBoe    A    C        0      0        2 
   6   chr6_50487092     ZGre    A    C        1      2        2 
   6   chr6_50487092     ZHar    A    C        0      0        2 
   6   chr6_50487092   Sample    A    C        0      0        2 
   6   chr6_50489180     AAsi    C    T        0      0        2 
   6   chr6_50489180     AKia    C    T        0      0        2 
   6   chr6_50489180     AOna    C    T        0      0        2 
   6   chr6_50489180     ASom    C    T        0      0        2 
   6   chr6_50489180     HCab    C    T        0      0        2 
   6   chr6_50489180     HPrz    C    T        0      0        2 
   6   chr6_50489180     ZBoe    C    T      0.5      1        2 
   6   chr6_50489180     ZGre    C    T        0      0        2 
   6   chr6_50489180     ZHar    C    T        0      0        2 
   6   chr6_50489180   Sample    C    T        0      0        2 
   6   chr6_50489310     AAsi    T    C        0      0        2 
   6   chr6_50489310     AKia    T    C        0      0        2 
   6   chr6_50489310     AOna    T    C        0      0        2 
   6   chr6_50489310     ASom    T    C        0      0        2 
   6   chr6_50489310     HCab    T    C        0      0        2 
   6   chr6_50489310     HPrz    T    C        0      0        2 
   6   chr6_50489310     ZBoe    T    C        0      0        2 
   6   chr6_50489310     ZGre    T    C        0      0        2 
   6   chr6_50489310     ZHar    T    C        1      2        2 
   6   chr6_50489310   Sample    T    C        0      0        2 
   6   chr6_50498762     AAsi    C    T        0      0        2 
   6   chr6_50498762     AKia    C    T        0      0        2 
   6   chr6_50498762     AOna    C    T        0      0        2 
   6   chr6_50498762     ASom    C    T        0      0        2 
   6   chr6_50498762     HCab    C    T        0      0        2 
   6   chr6_50498762     HPrz    C    T      0.5      1        2 
   6   chr6_50498762     ZBoe    C    T        0      0        2 
   6   chr6_50498762     ZGre    C    T        0      0        2 
   6   chr6_50498762     ZHar    C    T        0      0        2 
   6   chr6_50498762   Sample    C    T        0      0        2 
   6   chr6_50511882     AAsi    G    A        0      0        2 
   6   chr6_50511882     AKia    G    A        0      0        2 
   6   chr6_50511882     AOna    G    A        0      0        2 
   6   chr6_50511882     ASom    G    A        0      0        2 
   6   chr6_50511882     HCab    G    A        0      0        2 
   6   chr6_50511882     HPrz    G    A        0      0        2 
   6   chr6_50511882     ZBoe    G    A        0      0        2 
   6   chr6_50511882     ZGre    G    A        0      0        2 
   6   chr6_50511882     ZHar    G    A        1      2        2 
   6   chr6_50511882   Sample    G    A        0      0        2 
   6   chr6_50513252     AAsi    C    G        0      0        2 
   6   chr6_50513252     AKia    C    G        0      0        2 
   6   chr6_50513252     AOna    C    G        1      2        2 
   6   chr6_50513252     ASom    C    G        0      0        2 
   6   chr6_50513252     HCab    C    G        0      0        2 
   6   chr6_50513252     HPrz    C    G        0      0        2 
   6   chr6_50513252     ZBoe    C    G        0      0        2 
   6   chr6_50513252     ZGre    C    G        0      0        2 
   6   chr6_50513252     ZHar    C    G        0      0        2 
   6   chr6_50513252   Sample    C    G        0      0        2 
   6   chr6_50515461     AAsi    A    C        0      0        2 
   6   chr6_50515461     AKia    A    C        0      0        2 
   6   chr6_50515461     AOna    A    C        0      0        2 
   6   chr6_50515461     ASom    A    C        0      0        2 
   6   chr6_50515461     HCab    A    C        1      2        2 
   6   chr6_50515461     HPrz    A    C        1      2        2 
   6   chr6_50515461     ZBoe    A    C        0      0        2 
   6   chr6_50515461     ZGre    A    C        0      0        2 
   6   chr6_50515461     ZHar    A    C        0      0        2 
   6   chr6_50515461   Sample    A    C        1      2        2 
   6   chr6_50517375     AAsi    A    G        0      0        2 
   6   chr6_50517375     AKia    A    G        0      0        2 
   6   chr6_50517375     AOna    A    G        0      0        2 
   6   chr6_50517375     ASom    A    G        0      0        2 
   6   chr6_50517375     HCab    A    G        0      0        2 
   6   chr6_50517375     HPrz    A    G        0      0        2 
   6   chr6_50517375     ZBoe    A    G      0.5      1        2 
   6   chr6_50517375     ZGre    A    G        0      0        2 
   6   chr6_50517375     ZHar    A    G        0      0        2 
   6   chr6_50517375   Sample    A    G        0      0        2 
   6   chr6_50520948     AAsi    G    C        0      0        2 
   6   chr6_50520948     AKia    G    C        0      0        2 
   6   chr6_50520948     AOna    G    C        0      0        2 
   6   chr6_50520948     ASom    G    C        0      0        2 
   6   chr6_50520948     HCab    G    C        1      2        2 
   6   chr6_50520948     HPrz    G    C        1      2        2 
   6   chr6_50520948     ZBoe    G    C        0      0        2 
   6   chr6_50520948     ZGre    G    C        0      0        2 
   6   chr6_50520948     ZHar    G    C        0      0        2 
   6   chr6_50520948   Sample    G    C        1      2        2 
   6   chr6_50527834     AAsi    A    C        0      0        2 
   6   chr6_50527834     AKia    A    C        0      0        2 
   6   chr6_50527834     AOna    A    C        0      0        2 
   6   chr6_50527834     ASom    A    C        0      0        2 
   6   chr6_50527834     HCab    A    C        1      2        2 
   6   chr6_50527834     HPrz    A    C        1      2        2 
   6   chr6_50527834     ZBoe    A    C        0      0        2 
   6   chr6_50527834     ZGre    A    C        0      0        2 
   6   chr6_50527834     ZHar    A    C        0      0        2 
   6   chr6_50527834   Sample    A    C        1      2        2 
   6   chr6_50529041     AAsi    T    G        1      2        2 
   6   chr6_50529041     AKia    T    G        1      2        2 
   6   chr6_50529041     AOna    T    G        1      2        2 
   6   chr6_50529041     ASom    T    G        1      2        2 
   6   chr6_50529041     HCab    T    G        0      0        2 
   6   chr6_50529041     HPrz    T    G        0      0        2 
   6   chr6_50529041     ZBoe    T    G        0      0        2 
   6   chr6_50529041     ZGre    T    G        0      0        2 
   6   chr6_50529041     ZHar    T    G        1      2        2 
   6   chr6_50529041   Sample    T    G        0      0        2 
   6   chr6_50529487     AAsi    C    T        0      0        2 
   6   chr6_50529487     AKia    C    T        0      0        2 
   6   chr6_50529487     AOna    C    T        0      0        2 
   6   chr6_50529487     ASom    C    T        0      0        2 
   6   chr6_50529487     HCab    C    T        1      2        2 
   6   chr6_50529487     HPrz    C    T        1      2        2 
   6   chr6_50529487     ZBoe    C    T        0      0        2 
   6   chr6_50529487     ZGre    C    T        0      0        2 
   6   chr6_50529487     ZHar    C    T        0      0        2 
   6   chr6_50529487   Sample    C    T        1      2        2 
   6   chr6_50541901     AAsi    G    A        0      0        2 
   6   chr6_50541901     AKia    G    A        0      0        2 
   6   chr6_50541901     AOna    G    A        0      0        2 
   6   chr6_50541901     ASom    G    A        0      0        2 
   6   chr6_50541901     HCab    G    A        0      0        2 
   6   chr6_50541901     HPrz    G    A        0      0        2 
   6   chr6_50541901     ZBoe    G    A        0      0        2 
   6   chr6_50541901     ZGre    G    A      0.5      1        2 
   6   chr6_50541901     ZHar    G    A        0      0        2 
   6   chr6_50541901   Sample    G    A        0      0        2 
   6   chr6_50543257     AAsi    C    T        0      0        2 
   6   chr6_50543257     AKia    C    T        0      0        2 
   6   chr6_50543257     AOna    C    T        0      0        2 
   6   chr6_50543257     ASom    C    T        0      0        2 
   6   chr6_50543257     HCab    C    T        1      2        2 
   6   chr6_50543257     HPrz    C    T        1      2        2 
   6   chr6_50543257     ZBoe    C    T        0      0        2 
   6   chr6_50543257     ZGre    C    T        0      0        2 
   6   chr6_50543257     ZHar    C    T        0      0        2 
   6   chr6_50543257   Sample    C    T        1      2        2 
   6   chr6_50544533     AAsi    G    A        0      0        2 
   6   chr6_50544533     AKia    G    A        0      0        2 
   6   chr6_50544533     AOna    G    A        0      0        2 
   6   chr6_50544533     ASom    G    A        0      0        2 
   6   chr6_50544533     HCab    G    A        1      2        2 
   6   chr6_50544533     HPrz    G    A        1      2        2 
   6   chr6_50544533     ZBoe    G    A        0      0        2 
   6   chr6_50544533     ZGre    G    A        0      0        2 
   6   chr6_50544533     ZHar    G    A        0      0        2 
   6   chr6_50544533   Sample    G    A        1      2        2 
   6   chr6_50556899     AAsi    T    C        0      0        2 
   6   chr6_50556899     AKia    T    C        0      0        2 
   6   chr6_50556899     AOna    T    C        0      0        2 
   6   chr6_50556899     ASom    T    C        0      0        2 
   6   chr6_50556899     HCab    T    C        0      0        2 
   6   chr6_50556899     HPrz    T    C        0      0        2 
   6   chr6_50556899     ZBoe    T    C        0      0        2 
   6   chr6_50556899     ZGre    T    C        1      2        2 
   6   chr6_50556899     ZHar    T    C        0      0        2 
   6   chr6_50556899   Sample    T    C        0      0        2 
   6   chr6_50556983     AAsi    G    A        0      0        2 
   6   chr6_50556983     AKia    G    A        0      0        2 
   6   chr6_50556983     AOna    G    A        0      0        2 
   6   chr6_50556983     ASom    G    A        0      0        2 
   6   chr6_50556983     HCab    G    A        0      0        2 
   6   chr6_50556983     HPrz    G    A      0.5      1        2 
   6   chr6_50556983     ZBoe    G    A        0      0        2 
   6   chr6_50556983     ZGre    G    A        0      0        2 
   6   chr6_50556983     ZHar    G    A        0      0        2 
   6   chr6_50556983   Sample    G    A        0      0        2 
   6   chr6_50557457     AAsi    T    C        0      0        2 
   6   chr6_50557457     AKia    T    C        0      0        2 
   6   chr6_50557457     AOna    T    C        0      0        2 
   6   chr6_50557457     ASom    T    C        0      0        2 
   6   chr6_50557457     HCab    T    C        1      2        2 
   6   chr6_50557457     HPrz    T    C        1      2        2 
   6   chr6_50557457     ZBoe    T    C        0      0        2 
   6   chr6_50557457     ZGre    T    C        0      0        2 
   6   chr6_50557457     ZHar    T    C        0      0        2 
   6   chr6_50557457   Sample    T    C        1      2        2 
   6   chr6_50567840     AAsi    A    G        0      0        2 
   6   chr6_50567840     AKia    A    G      0.5      1        2 
   6   chr6_50567840     AOna    A    G        1      2        2 
   6   chr6_50567840     ASom    A    G        0      0        2 
   6   chr6_50567840     HCab    A    G        0      0        2 
   6   chr6_50567840     HPrz    A    G        0      0        2 
   6   chr6_50567840     ZBoe    A    G        0      0        2 
   6   chr6_50567840     ZGre    A    G        1      2        2 
   6   chr6_50567840     ZHar    A    G        0      0        2 
   6   chr6_50567840   Sample    A    G        0      0        2 
   6   chr6_50569005     AAsi    C    T        0      0        2 
   6   chr6_50569005     AKia    C    T        0      0        2 
   6   chr6_50569005     AOna    C    T        0      0        2 
   6   chr6_50569005     ASom    C    T      0.5      1        2 
   6   chr6_50569005     HCab    C    T        0      0        2 
   6   chr6_50569005     HPrz    C    T        0      0        2 
   6   chr6_50569005     ZBoe    C    T        0      0        2 
   6   chr6_50569005     ZGre    C    T        0      0        2 
   6   chr6_50569005     ZHar    C    T        0      0        2 
   6   chr6_50569005   Sample    C    T        0      0        2 
   6   chr6_50573115     AAsi    C    A        0      0        2 
   6   chr6_50573115     AKia    C    A      0.5      1        2 
   6   chr6_50573115     AOna    C    A        0      0        2 
   6   chr6_50573115     ASom    C    A        0      0        2 
   6   chr6_50573115     HCab    C    A        0      0        2 
   6   chr6_50573115     HPrz    C    A        0      0        2 
   6   chr6_50573115     ZBoe    C    A        0      0        2 
   6   chr6_50573115     ZGre    C    A        0      0        2 
   6   chr6_50573115     ZHar    C    A        0      0        2 
   6   chr6_50573115   Sample    C    A        0      0        2 
   6   chr6_50589482     AAsi    C    A        0      0        2 
   6   chr6_50589482     AKia    C    A        0      0        2 
   6   chr6_50589482     AOna    C    A        0      0        2 
   6   chr6_50589482     ASom    C    A      0.5      1        2 
   6   chr6_50589482     HCab    C    A        0      0        2 
   6   chr6_50589482     HPrz    C    A        0      0        2 
   6   chr6_50589482     ZBoe    C    A        0      0        2 
   6   chr6_50589482     ZGre    C    A        0      0        2 
   6   chr6_50589482     ZHar    C    A        0      0        2 
   6   chr6_50589482   Sample    C    A        0      0        2 
   6   chr6_50590677     AAsi    T    C        0      0        2 
   6   chr6_50590677     AKia    T    C        0      0        2 
   6   chr6_50590677     AOna    T    C        0      0        2 
   6   chr6_50590677     ASom    T    C        0      0        2 
   6   chr6_50590677     HCab    T    C        1      2        2 
   6   chr6_50590677     HPrz    T    C        1      2        2 
   6   chr6_50590677     ZBoe    T    C        0      0        2 
   6   chr6_50590677     ZGre    T    C        0      0        2 
   6   chr6_50590677     ZHar    T    C        0      0        2 
   6   chr6_50590677   Sample    T    C        1      2        2 
   6   chr6_50593275     AAsi    G    C        0      0        2 
   6   chr6_50593275     AKia    G    C      0.5      1        2 
   6   chr6_50593275     AOna    G    C        0      0        2 
   6   chr6_50593275     ASom    G    C        0      0        2 
   6   chr6_50593275     HCab    G    C        0      0        2 
   6   chr6_50593275     HPrz    G    C        0      0        2 
   6   chr6_50593275     ZBoe    G    C        0      0        2 
   6   chr6_50593275     ZGre    G    C        0      0        2 
   6   chr6_50593275     ZHar    G    C        0      0        2 
   6   chr6_50593275   Sample    G    C        0      0        2 
   6   chr6_50593775     AAsi    A    G        0      0        2 
   6   chr6_50593775     AKia    A    G        0      0        2 
   6   chr6_50593775     AOna    A    G        0      0        2 
   6   chr6_50593775     ASom    A    G        0      0        2 
   6   chr6_50593775     HCab    A    G        0      0        2 
   6   chr6_50593775     HPrz    A    G        0      0        2 
   6   chr6_50593775     ZBoe    A    G      0.5      1        2 
   6   chr6_50593775     ZGre    A    G        0      0        2 
   6   chr6_50593775     ZHar    A    G        0      0        2 
   6   chr6_50593775   Sample    A    G        0      0        2 
   6   chr6_50600007     AAsi    C    T        0      0        2 
   6   chr6_50600007     AKia    C    T        0      0        2 
   6   chr6_50600007     AOna    C    T        0      0        2 
   6   chr6_50600007     ASom    C    T        0      0        2 
   6   chr6_50600007     HCab    C    T        1      2        2 
   6   chr6_50600007     HPrz    C    T        1      2        2 
   6   chr6_50600007     ZBoe    C    T        0      0        2 
   6   chr6_50600007     ZGre    C    T        0      0        2 
   6   chr6_50600007     ZHar    C    T        0      0        2 
   6   chr6_50600007   Sample    C    T        1      2        2 
   6   chr6_50615215     AAsi    C    A        0      0        2 
   6   chr6_50615215     AKia    C    A        0      0        2 
   6   chr6_50615215     AOna    C    A        0      0        2 
   6   chr6_50615215     ASom    C    A        0      0        2 
   6   chr6_50615215     HCab    C    A        0      0        2 
   6   chr6_50615215     HPrz    C    A        0      0        2 
   6   chr6_50615215     ZBoe    C    A        0      0        2 
   6   chr6_50615215     ZGre    C    A        0      0        2 
   6   chr6_50615215     ZHar    C    A        1      2        2 
   6   chr6_50615215   Sample    C    A        0      0        2 
   6   chr6_50618189     AAsi    G    T        0      0        2 
   6   chr6_50618189     AKia    G    T        0      0        2 
   6   chr6_50618189     AOna    G    T        0      0        2 
   6   chr6_50618189     ASom    G    T        0      0        2 
   6   chr6_50618189     HCab    G    T        0      0        2 
   6   chr6_50618189     HPrz    G    T      0.5      1        2 
   6   chr6_50618189     ZBoe    G    T        0      0        2 
   6   chr6_50618189     ZGre    G    T        0      0        2 
   6   chr6_50618189     ZHar    G    T        0      0        2 
   6   chr6_50618189   Sample    G    T        0      0        2 
   6   chr6_50619563     AAsi    A    G        1      2        2 
   6   chr6_50619563     AKia    A    G      0.5      1        2 
   6   chr6_50619563     AOna    A    G        1      2        2 
   6   chr6_50619563     ASom    A    G        1      2        2 
   6   chr6_50619563     HCab    A    G        0      0        2 
   6   chr6_50619563     HPrz    A    G        0      0        2 
   6   chr6_50619563     ZBoe    A    G        0      0        2 
   6   chr6_50619563     ZGre    A    G        0      0        2 
   6   chr6_50619563     ZHar    A    G        0      0        2 
   6   chr6_50619563   Sample    A    G        0      0        2 
   6   chr6_50622070     AAsi    G    A      0.5      1        2 
   6   chr6_50622070     AKia    G    A        0      0        2 
   6   chr6_50622070     AOna    G    A        0      0        2 
   6   chr6_50622070     ASom    G    A        0      0        2 
   6   chr6_50622070     HCab    G    A        0      0        2 
   6   chr6_50622070     HPrz    G    A        0      0        2 
   6   chr6_50622070     ZBoe    G    A        0      0        2 
   6   chr6_50622070     ZGre    G    A        0      0        2 
   6   chr6_50622070     ZHar    G    A        0      0        2 
   6   chr6_50622070   Sample    G    A        0      0        2 
   6   chr6_50627487     AAsi    G    A        0      0        2 
   6   chr6_50627487     AKia    G    A        0      0        2 
   6   chr6_50627487     AOna    G    A        0      0        2 
   6   chr6_50627487     ASom    G    A        0      0        2 
   6   chr6_50627487     HCab    G    A        1      2        2 
   6   chr6_50627487     HPrz    G    A        1      2        2 
   6   chr6_50627487     ZBoe    G    A        0      0        2 
   6   chr6_50627487     ZGre    G    A        0      0        2 
   6   chr6_50627487     ZHar    G    A        0      0        2 
   6   chr6_50627487   Sample    G    A        1      2        2 
   6   chr6_50629595     AAsi    G    A        0      0        2 
   6   chr6_50629595     AKia    G    A        1      2        2 
   6   chr6_50629595     AOna    G    A        0      0        2 
   6   chr6_50629595     ASom    G    A        0      0        2 
   6   chr6_50629595     HCab    G    A        0      0        2 
   6   chr6_50629595     HPrz    G    A        0      0        2 
   6   chr6_50629595     ZBoe    G    A        0      0        2 
   6   chr6_50629595     ZGre    G    A        0      0        2 
   6   chr6_50629595     ZHar    G    A        0      0        2 
   6   chr6_50629595   Sample    G    A        0      0        2 
   6   chr6_50634885     AAsi    C    T        0      0        2 
   6   chr6_50634885     AKia    C    T        0      0        2 
   6   chr6_50634885     AOna    C    T        0      0        2 
   6   chr6_50634885     ASom    C    T        0      0        2 
   6   chr6_50634885     HCab    C    T        1      2        2 
   6   chr6_50634885     HPrz    C    T        1      2        2 
   6   chr6_50634885     ZBoe    C    T        0      0        2 
   6   chr6_50634885     ZGre    C    T        0      0        2 
   6   chr6_50634885     ZHar    C    T        0      0        2 
   6   chr6_50634885   Sample    C    T        1      2        2 
   6   chr6_50635885     AAsi    A    T        0      0        2 
   6   chr6_50635885     AKia    A    T        0      0        2 
   6   chr6_50635885     AOna    A    T        0      0        2 
   6   chr6_50635885     ASom    A    T        0      0        2 
   6   chr6_50635885     HCab    A    T        1      2        2 
   6   chr6_50635885     HPrz    A    T        1      2        2 
   6   chr6_50635885     ZBoe    A    T        0      0        2 
   6   chr6_50635885     ZGre    A    T        0      0        2 
   6   chr6_50635885     ZHar    A    T        0      0        2 
   6   chr6_50635885   Sample    A    T        1      2        2 
   6   chr6_50636847     AAsi    C    T        0      0        2 
   6   chr6_50636847     AKia    C    T        0      0        2 
   6   chr6_50636847     AOna    C    T        0      0        2 
   6   chr6_50636847     ASom    C    T        0      0        2 
   6   chr6_50636847     HCab    C    T        0      0        2 
   6   chr6_50636847     HPrz    C    T        0      0        2 
   6   chr6_50636847     ZBoe    C    T      0.5      1        2 
   6   chr6_50636847     ZGre    C    T        0      0        2 
   6   chr6_50636847     ZHar    C    T        0      0        2 
   6   chr6_50636847   Sample    C    T        0      0        2 
   6   chr6_50641154     AAsi    C    G      0.5      1        2 
   6   chr6_50641154     AKia    C    G        0      0        2 
   6   chr6_50641154     AOna    C    G        0      0        2 
   6   chr6_50641154     ASom    C    G        0      0        2 
   6   chr6_50641154     HCab    C    G        0      0        2 
   6   chr6_50641154     HPrz    C    G        0      0        2 
   6   chr6_50641154     ZBoe    C    G        0      0        2 
   6   chr6_50641154     ZGre    C    G        0      0        2 
   6   chr6_50641154     ZHar    C    G        0      0        2 
   6   chr6_50641154   Sample    C    G        0      0        2 
   6   chr6_50644422     AAsi    G    A      0.5      1        2 
   6   chr6_50644422     AKia    G    A        0      0        2 
   6   chr6_50644422     AOna    G    A        0      0        2 
   6   chr6_50644422     ASom    G    A      0.5      1        2 
   6   chr6_50644422     HCab    G    A        0      0        2 
   6   chr6_50644422     HPrz    G    A        0      0        2 
   6   chr6_50644422     ZBoe    G    A        0      0        2 
   6   chr6_50644422     ZGre    G    A        0      0        2 
   6   chr6_50644422     ZHar    G    A        0      0        2 
   6   chr6_50644422   Sample    G    A        0      0        2 
   6   chr6_50651968     AAsi    A    G        0      0        2 
   6   chr6_50651968     AKia    A    G        0      0        2 
   6   chr6_50651968     AOna    A    G        0      0        2 
   6   chr6_50651968     ASom    A    G        0      0        2 
   6   chr6_50651968     HCab    A    G        1      2        2 
   6   chr6_50651968     HPrz    A    G        1      2        2 
   6   chr6_50651968     ZBoe    A    G        0      0        2 
   6   chr6_50651968     ZGre    A    G        0      0        2 
   6   chr6_50651968     ZHar    A    G        0      0        2 
   6   chr6_50651968   Sample    A    G        1      2        2 
   6   chr6_50652345     AAsi    A    G        0      0        2 
   6   chr6_50652345     AKia    A    G      0.5      1        2 
   6   chr6_50652345     AOna    A    G        0      0        2 
   6   chr6_50652345     ASom    A    G        0      0        2 
   6   chr6_50652345     HCab    A    G        0      0        2 
   6   chr6_50652345     HPrz    A    G        0      0        2 
   6   chr6_50652345     ZBoe    A    G        0      0        2 
   6   chr6_50652345     ZGre    A    G        0      0        2 
   6   chr6_50652345     ZHar    A    G        0      0        2 
   6   chr6_50652345   Sample    A    G        0      0        2 
   6   chr6_50657341     AAsi    A    C        0      0        2 
   6   chr6_50657341     AKia    A    C        0      0        2 
   6   chr6_50657341     AOna    A    C        0      0        2 
   6   chr6_50657341     ASom    A    C        0      0        2 
   6   chr6_50657341     HCab    A    C        0      0        2 
   6   chr6_50657341     HPrz    A    C        0      0        2 
   6   chr6_50657341     ZBoe    A    C        0      0        2 
   6   chr6_50657341     ZGre    A    C        1      2        2 
   6   chr6_50657341     ZHar    A    C        0      0        2 
   6   chr6_50657341   Sample    A    C        0      0        2 
   6   chr6_50665568     AAsi    C    T        0      0        2 
   6   chr6_50665568     AKia    C    T        1      2        2 
   6   chr6_50665568     AOna    C    T        1      2        2 
   6   chr6_50665568     ASom    C    T        0      0        2 
   6   chr6_50665568     HCab    C    T        0      0        2 
   6   chr6_50665568     HPrz    C    T        0      0        2 
   6   chr6_50665568     ZBoe    C    T        0      0        2 
   6   chr6_50665568     ZGre    C    T        0      0        2 
   6   chr6_50665568     ZHar    C    T        0      0        2 
   6   chr6_50665568   Sample    C    T        0      0        2 
   6   chr6_50666698     AAsi    G    T        0      0        2 
   6   chr6_50666698     AKia    G    T        0      0        2 
   6   chr6_50666698     AOna    G    T        0      0        2 
   6   chr6_50666698     ASom    G    T      0.5      1        2 
   6   chr6_50666698     HCab    G    T        0      0        2 
   6   chr6_50666698     HPrz    G    T        0      0        2 
   6   chr6_50666698     ZBoe    G    T        0      0        2 
   6   chr6_50666698     ZGre    G    T        0      0        2 
   6   chr6_50666698     ZHar    G    T        0      0        2 
   6   chr6_50666698   Sample    G    T        0      0        2 
   6   chr6_50667420     AAsi    C    T        0      0        2 
   6   chr6_50667420     AKia    C    T        0      0        2 
   6   chr6_50667420     AOna    C    T        0      0        2 
   6   chr6_50667420     ASom    C    T        0      0        2 
   6   chr6_50667420     HCab    C    T        1      2        2 
   6   chr6_50667420     HPrz    C    T        1      2        2 
   6   chr6_50667420     ZBoe    C    T        0      0        2 
   6   chr6_50667420     ZGre    C    T        0      0        2 
   6   chr6_50667420     ZHar    C    T        0      0        2 
   6   chr6_50667420   Sample    C    T        1      2        2 
   6   chr6_50675030     AAsi    A    C        0      0        2 
   6   chr6_50675030     AKia    A    C        0      0        2 
   6   chr6_50675030     AOna    A    C        0      0        2 
   6   chr6_50675030     ASom    A    C      0.5      1        2 
   6   chr6_50675030     HCab    A    C        0      0        2 
   6   chr6_50675030     HPrz    A    C        0      0        2 
   6   chr6_50675030     ZBoe    A    C        0      0        2 
   6   chr6_50675030     ZGre    A    C        0      0        2 
   6   chr6_50675030     ZHar    A    C        0      0        2 
   6   chr6_50675030   Sample    A    C        0      0        2 
   6   chr6_50685614     AAsi    A    G        0      0        2 
   6   chr6_50685614     AKia    A    G        0      0        2 
   6   chr6_50685614     AOna    A    G        0      0        2 
   6   chr6_50685614     ASom    A    G        0      0        2 
   6   chr6_50685614     HCab    A    G        0      0        2 
   6   chr6_50685614     HPrz    A    G        0      0        2 
   6   chr6_50685614     ZBoe    A    G        0      0        2 
   6   chr6_50685614     ZGre    A    G        0      0        2 
   6   chr6_50685614     ZHar    A    G        1      2        2 
   6   chr6_50685614   Sample    A    G        0      0        2 
   6   chr6_50688619     AAsi    G    T      0.5      1        2 
   6   chr6_50688619     AKia    G    T        0      0        2 
   6   chr6_50688619     AOna    G    T        0      0        2 
   6   chr6_50688619     ASom    G    T        0      0        2 
   6   chr6_50688619     HCab    G    T        0      0        2 
   6   chr6_50688619     HPrz    G    T        0      0        2 
   6   chr6_50688619     ZBoe    G    T        0      0        2 
   6   chr6_50688619     ZGre    G    T        0      0        2 
   6   chr6_50688619     ZHar    G    T        0      0        2 
   6   chr6_50688619   Sample    G    T        0      0        2 
   6   chr6_50695080     AAsi    T    A        0      0        2 
   6   chr6_50695080     AKia    T    A        0      0        2 
   6   chr6_50695080     AOna    T    A        0      0        2 
   6   chr6_50695080     ASom    T    A        0      0        2 
   6   chr6_50695080     HCab    T    A        0      0        2 
   6   chr6_50695080     HPrz    T    A        0      0        2 
   6   chr6_50695080     ZBoe    T    A      0.5      1        2 
   6   chr6_50695080     ZGre    T    A        0      0        2 
   6   chr6_50695080     ZHar    T    A        0      0        2 
   6   chr6_50695080   Sample    T    A        0      0        2 
   6   chr6_50695557     AAsi    T    C        0      0        2 
   6   chr6_50695557     AKia    T    C        0      0        2 
   6   chr6_50695557     AOna    T    C        0      0        2 
   6   chr6_50695557     ASom    T    C        0      0        2 
   6   chr6_50695557     HCab    T    C        0      0        2 
   6   chr6_50695557     HPrz    T    C        0      0        2 
   6   chr6_50695557     ZBoe    T    C        0      0        2 
   6   chr6_50695557     ZGre    T    C        1      2        2 
   6   chr6_50695557     ZHar    T    C        0      0        2 
   6   chr6_50695557   Sample    T    C        0      0        2 
   6   chr6_50695765     AAsi    G    C        0      0        2 
   6   chr6_50695765     AKia    G    C        0      0        2 
   6   chr6_50695765     AOna    G    C        1      2        2 
   6   chr6_50695765     ASom    G    C        0      0        2 
   6   chr6_50695765     HCab    G    C        0      0        2 
   6   chr6_50695765     HPrz    G    C        0      0        2 
   6   chr6_50695765     ZBoe    G    C        0      0        2 
   6   chr6_50695765     ZGre    G    C        0      0        2 
   6   chr6_50695765     ZHar    G    C        0      0        2 
   6   chr6_50695765   Sample    G    C        0      0        2 
   6   chr6_50701707     AAsi    T    C        0      0        2 
   6   chr6_50701707     AKia    T    C        0      0        2 
   6   chr6_50701707     AOna    T    C        1      2        2 
   6   chr6_50701707     ASom    T    C        0      0        2 
   6   chr6_50701707     HCab    T    C        0      0        2 
   6   chr6_50701707     HPrz    T    C        0      0        2 
   6   chr6_50701707     ZBoe    T    C        0      0        2 
   6   chr6_50701707     ZGre    T    C        0      0        2 
   6   chr6_50701707     ZHar    T    C        0      0        2 
   6   chr6_50701707   Sample    T    C        0      0        2 
   6   chr6_50701754     AAsi    C    T        0      0        2 
   6   chr6_50701754     AKia    C    T        0      0        2 
   6   chr6_50701754     AOna    C    T        0      0        2 
   6   chr6_50701754     ASom    C    T        0      0        2 
   6   chr6_50701754     HCab    C    T        1      2        2 
   6   chr6_50701754     HPrz    C    T        1      2        2 
   6   chr6_50701754     ZBoe    C    T        0      0        2 
   6   chr6_50701754     ZGre    C    T        0      0        2 
   6   chr6_50701754     ZHar    C    T        0      0        2 
   6   chr6_50701754   Sample    C    T        0      0        2 
   6   chr6_50705003     AAsi    C    T        0      0        2 
   6   chr6_50705003     AKia    C    T        0      0        2 
   6   chr6_50705003     AOna    C    T        0      0        2 
   6   chr6_50705003     ASom    C    T        0      0        2 
   6   chr6_50705003     HCab    C    T        0      0        2 
   6   chr6_50705003     HPrz    C    T        0      0        2 
   6   chr6_50705003     ZBoe    C    T        0      0        2 
   6   chr6_50705003     ZGre    C    T        0      0        2 
   6   chr6_50705003     ZHar    C    T        1      2        2 
   6   chr6_50705003   Sample    C    T        0      0        2 
   6   chr6_50707698     AAsi    G    A        0      0        2 
   6   chr6_50707698     AKia    G    A        0      0        2 
   6   chr6_50707698     AOna    G    A        0      0        2 
   6   chr6_50707698     ASom    G    A        0      0        2 
   6   chr6_50707698     HCab    G    A        0      0        2 
   6   chr6_50707698     HPrz    G    A        0      0        2 
   6   chr6_50707698     ZBoe    G    A        0      0        2 
   6   chr6_50707698     ZGre    G    A        0      0        2 
   6   chr6_50707698     ZHar    G    A        1      2        2 
   6   chr6_50707698   Sample    G    A        0      0        2 
   6   chr6_50707941     AAsi    C    T        0      0        2 
   6   chr6_50707941     AKia    C    T      0.5      1        2 
   6   chr6_50707941     AOna    C    T        0      0        2 
   6   chr6_50707941     ASom    C    T        0      0        2 
   6   chr6_50707941     HCab    C    T        0      0        2 
   6   chr6_50707941     HPrz    C    T        0      0        2 
   6   chr6_50707941     ZBoe    C    T        0      0        2 
   6   chr6_50707941     ZGre    C    T        0      0        2 
   6   chr6_50707941     ZHar    C    T        0      0        2 
   6   chr6_50707941   Sample    C    T        0      0        2 
   6   chr6_50713385     AAsi    T    C        0      0        2 
   6   chr6_50713385     AKia    T    C        1      2        2 
   6   chr6_50713385     AOna    T    C        1      2        2 
   6   chr6_50713385     ASom    T    C        0      0        2 
   6   chr6_50713385     HCab    T    C        0      0        2 
   6   chr6_50713385     HPrz    T    C        0      0        2 
   6   chr6_50713385     ZBoe    T    C        0      0        2 
   6   chr6_50713385     ZGre    T    C        0      0        2 
   6   chr6_50713385     ZHar    T    C        0      0        2 
   6   chr6_50713385   Sample    T    C        0      0        2 
   6   chr6_50728418     AAsi    G    C        1      2        2 
   6   chr6_50728418     AKia    G    C        0      0        2 
   6   chr6_50728418     AOna    G    C        0      0        2 
   6   chr6_50728418     ASom    G    C        0      0        2 
   6   chr6_50728418     HCab    G    C        0      0        2 
   6   chr6_50728418     HPrz    G    C        0      0        2 
   6   chr6_50728418     ZBoe    G    C        0      0        2 
   6   chr6_50728418     ZGre    G    C        0      0        2 
   6   chr6_50728418     ZHar    G    C        0      0        2 
   6   chr6_50728418   Sample    G    C        0      0        2 
   6   chr6_50728624     AAsi    A    G        0      0        2 
   6   chr6_50728624     AKia    A    G        0      0        2 
   6   chr6_50728624     AOna    A    G        0      0        2 
   6   chr6_50728624     ASom    A    G        0      0        2 
   6   chr6_50728624     HCab    A    G        1      2        2 
   6   chr6_50728624     HPrz    A    G        1      2        2 
   6   chr6_50728624     ZBoe    A    G        0      0        2 
   6   chr6_50728624     ZGre    A    G        0      0        2 
   6   chr6_50728624     ZHar    A    G        0      0        2 
   6   chr6_50728624   Sample    A    G        1      2        2 
   6   chr6_50753293     AAsi    C    T        0      0        2 
   6   chr6_50753293     AKia    C    T        0      0        2 
   6   chr6_50753293     AOna    C    T        0      0        2 
   6   chr6_50753293     ASom    C    T        0      0        2 
   6   chr6_50753293     HCab    C    T        0      0        2 
   6   chr6_50753293     HPrz    C    T        0      0        2 
   6   chr6_50753293     ZBoe    C    T        0      0        2 
   6   chr6_50753293     ZGre    C    T        1      2        2 
   6   chr6_50753293     ZHar    C    T        0      0        2 
   6   chr6_50753293   Sample    C    T        0      0        2 
   6   chr6_50764740     AAsi    T    C        0      0        2 
   6   chr6_50764740     AKia    T    C        0      0        2 
   6   chr6_50764740     AOna    T    C        0      0        2 
   6   chr6_50764740     ASom    T    C        0      0        2 
   6   chr6_50764740     HCab    T    C        1      2        2 
   6   chr6_50764740     HPrz    T    C        1      2        2 
   6   chr6_50764740     ZBoe    T    C        0      0        2 
   6   chr6_50764740     ZGre    T    C        0      0        2 
   6   chr6_50764740     ZHar    T    C        0      0        2 
   6   chr6_50764740   Sample    T    C        1      2        2 
   6   chr6_50766084     AAsi    T    C        1      2        2 
   6   chr6_50766084     AKia    T    C        0      0        2 
   6   chr6_50766084     AOna    T    C        0      0        2 
   6   chr6_50766084     ASom    T    C        0      0        2 
   6   chr6_50766084     HCab    T    C        0      0        2 
   6   chr6_50766084     HPrz    T    C        0      0        2 
   6   chr6_50766084     ZBoe    T    C        0      0        2 
   6   chr6_50766084     ZGre    T    C        0      0        2 
   6   chr6_50766084     ZHar    T    C        0      0        2 
   6   chr6_50766084   Sample    T    C        0      0        2 
   6   chr6_50775839     AAsi    G    A        1      2        2 
   6   chr6_50775839     AKia    G    A        0      0        2 
   6   chr6_50775839     AOna    G    A        0      0        2 
   6   chr6_50775839     ASom    G    A        1      2        2 
   6   chr6_50775839     HCab    G    A        0      0        2 
   6   chr6_50775839     HPrz    G    A        0      0        2 
   6   chr6_50775839     ZBoe    G    A        0      0        2 
   6   chr6_50775839     ZGre    G    A        0      0        2 
   6   chr6_50775839     ZHar    G    A        0      0        2 
   6   chr6_50775839   Sample    G    A        0      0        2 
   6   chr6_50778201     AAsi    T    G        0      0        2 
   6   chr6_50778201     AKia    T    G        0      0        2 
   6   chr6_50778201     AOna    T    G        0      0        2 
   6   chr6_50778201     ASom    T    G      0.5      1        2 
   6   chr6_50778201     HCab    T    G        0      0        2 
   6   chr6_50778201     HPrz    T    G        0      0        2 
   6   chr6_50778201     ZBoe    T    G        0      0        2 
   6   chr6_50778201     ZGre    T    G        0      0        2 
   6   chr6_50778201     ZHar    T    G        0      0        2 
   6   chr6_50778201   Sample    T    G        0      0        2 
   6   chr6_50784545     AAsi    A    G        0      0        2 
   6   chr6_50784545     AKia    A    G        0      0        2 
   6   chr6_50784545     AOna    A    G        0      0        2 
   6   chr6_50784545     ASom    A    G        0      0        2 
   6   chr6_50784545     HCab    A    G        1      2        2 
   6   chr6_50784545     HPrz    A    G        1      2        2 
   6   chr6_50784545     ZBoe    A    G        0      0        2 
   6   chr6_50784545     ZGre    A    G        0      0        2 
   6   chr6_50784545     ZHar    A    G        0      0        2 
   6   chr6_50784545   Sample    A    G        1      2        2 
   6   chr6_50795346     AAsi    C    G        0      0        2 
   6   chr6_50795346     AKia    C    G        0      0        2 
   6   chr6_50795346     AOna    C    G        0      0        2 
   6   chr6_50795346     ASom    C    G        0      0        2 
   6   chr6_50795346     HCab    C    G        0      0        2 
   6   chr6_50795346     HPrz    C    G        0      0        2 
   6   chr6_50795346     ZBoe    C    G        0      0        2 
   6   chr6_50795346     ZGre    C    G        0      0        2 
   6   chr6_50795346     ZHar    C    G      0.5      1        2 
   6   chr6_50795346   Sample    C    G        0      0        2 
   6   chr6_50803671     AAsi    C    A        0      0        2 
   6   chr6_50803671     AKia    C    A        0      0        2 
   6   chr6_50803671     AOna    C    A        0      0        2 
   6   chr6_50803671     ASom    C    A        0      0        2 
   6   chr6_50803671     HCab    C    A        0      0        2 
   6   chr6_50803671     HPrz    C    A        0      0        2 
   6   chr6_50803671     ZBoe    C    A        1      2        2 
   6   chr6_50803671     ZGre    C    A        0      0        2 
   6   chr6_50803671     ZHar    C    A        0      0        2 
   6   chr6_50803671   Sample    C    A        0      0        2 
   6   chr6_50806788     AAsi    C    T        0      0        2 
   6   chr6_50806788     AKia    C    T        0      0        2 
   6   chr6_50806788     AOna    C    T        0      0        2 
   6   chr6_50806788     ASom    C    T        0      0        2 
   6   chr6_50806788     HCab    C    T        0      0        2 
   6   chr6_50806788     HPrz    C    T        0      0        2 
   6   chr6_50806788     ZBoe    C    T        0      0        2 
   6   chr6_50806788     ZGre    C    T        0      0        2 
   6   chr6_50806788     ZHar    C    T      0.5      1        2 
   6   chr6_50806788   Sample    C    T        0      0        2 
   6   chr6_50814097     AAsi    T    C        0      0        2 
   6   chr6_50814097     AKia    T    C        0      0        2 
   6   chr6_50814097     AOna    T    C        0      0        2 
   6   chr6_50814097     ASom    T    C        0      0        2 
   6   chr6_50814097     HCab    T    C        1      2        2 
   6   chr6_50814097     HPrz    T    C        1      2        2 
   6   chr6_50814097     ZBoe    T    C        0      0        2 
   6   chr6_50814097     ZGre    T    C        0      0        2 
   6   chr6_50814097     ZHar    T    C        0      0        2 
   6   chr6_50814097   Sample    T    C        1      2        2 
   6   chr6_50814213     AAsi    A    C        0      0        2 
   6   chr6_50814213     AKia    A    C        0      0        2 
   6   chr6_50814213     AOna    A    C        0      0        2 
   6   chr6_50814213     ASom    A    C        0      0        2 
   6   chr6_50814213     HCab    A    C        1      2        2 
   6   chr6_50814213     HPrz    A    C        1      2        2 
   6   chr6_50814213     ZBoe    A    C        0      0        2 
   6   chr6_50814213     ZGre    A    C        0      0        2 
   6   chr6_50814213     ZHar    A    C        0      0        2 
   6   chr6_50814213   Sample    A    C        1      2        2 
   6   chr6_50819563     AAsi    G    A        0      0        2 
   6   chr6_50819563     AKia    G    A        0      0        2 
   6   chr6_50819563     AOna    G    A        0      0        2 
   6   chr6_50819563     ASom    G    A        0      0        2 
   6   chr6_50819563     HCab    G    A        1      2        2 
   6   chr6_50819563     HPrz    G    A      0.5      1        2 
   6   chr6_50819563     ZBoe    G    A        0      0        2 
   6   chr6_50819563     ZGre    G    A        0      0        2 
   6   chr6_50819563     ZHar    G    A        0      0        2 
   6   chr6_50819563   Sample    G    A        0      0        2 
   6   chr6_50820637     AAsi    G    A        0      0        2 
   6   chr6_50820637     AKia    G    A        0      0        2 
   6   chr6_50820637     AOna    G    A        0      0        2 
   6   chr6_50820637     ASom    G    A        0      0        2 
   6   chr6_50820637     HCab    G    A        1      2        2 
   6   chr6_50820637     HPrz    G    A        1      2        2 
   6   chr6_50820637     ZBoe    G    A        0      0        2 
   6   chr6_50820637     ZGre    G    A        0      0        2 
   6   chr6_50820637     ZHar    G    A        0      0        2 
   6   chr6_50820637   Sample    G    A        1      2        2 
   6   chr6_50858439     AAsi    C    A        0      0        2 
   6   chr6_50858439     AKia    C    A        0      0        2 
   6   chr6_50858439     AOna    C    A        0      0        2 
   6   chr6_50858439     ASom    C    A        0      0        2 
   6   chr6_50858439     HCab    C    A        0      0        2 
   6   chr6_50858439     HPrz    C    A        0      0        2 
   6   chr6_50858439     ZBoe    C    A        0      0        2 
   6   chr6_50858439     ZGre    C    A        0      0        2 
   6   chr6_50858439     ZHar    C    A        1      2        2 
   6   chr6_50858439   Sample    C    A        0      0        2 
   6   chr6_50897052     AAsi    T    C        0      0        2 
   6   chr6_50897052     AKia    T    C        0      0        2 
   6   chr6_50897052     AOna    T    C        0      0        2 
   6   chr6_50897052     ASom    T    C        0      0        2 
   6   chr6_50897052     HCab    T    C        0      0        2 
   6   chr6_50897052     HPrz    T    C        0      0        2 
   6   chr6_50897052     ZBoe    T    C      0.5      1        2 
   6   chr6_50897052     ZGre    T    C        0      0        2 
   6   chr6_50897052     ZHar    T    C        0      0        2 
   6   chr6_50897052   Sample    T    C        0      0        2 
   6   chr6_50900278     AAsi    C    T        0      0        2 
   6   chr6_50900278     AKia    C    T        0      0        2 
   6   chr6_50900278     AOna    C    T        0      0        2 
   6   chr6_50900278     ASom    C    T        0      0        2 
   6   chr6_50900278     HCab    C    T        0      0        2 
   6   chr6_50900278     HPrz    C    T        0      0        2 
   6   chr6_50900278     ZBoe    C    T      0.5      1        2 
   6   chr6_50900278     ZGre    C    T        0      0        2 
   6   chr6_50900278     ZHar    C    T        0      0        2 
   6   chr6_50900278   Sample    C    T        0      0        2 
   6   chr6_50916628     AAsi    C    G        0      0        2 
   6   chr6_50916628     AKia    C    G      0.5      1        2 
   6   chr6_50916628     AOna    C    G        0      0        2 
   6   chr6_50916628     ASom    C    G        0      0        2 
   6   chr6_50916628     HCab    C    G        0      0        2 
   6   chr6_50916628     HPrz    C    G        0      0        2 
   6   chr6_50916628     ZBoe    C    G        0      0        2 
   6   chr6_50916628     ZGre    C    G        0      0        2 
   6   chr6_50916628     ZHar    C    G        0      0        2 
   6   chr6_50916628   Sample    C    G        0      0        2 
   6   chr6_50923996     AAsi    G    T        1      2        2 
   6   chr6_50923996     AKia    G    T        0      0        2 
   6   chr6_50923996     AOna    G    T        0      0        2 
   6   chr6_50923996     ASom    G    T      0.5      1        2 
   6   chr6_50923996     HCab    G    T        0      0        2 
   6   chr6_50923996     HPrz    G    T        0      0        2 
   6   chr6_50923996     ZBoe    G    T        0      0        2 
   6   chr6_50923996     ZGre    G    T        0      0        2 
   6   chr6_50923996     ZHar    G    T        0      0        2 
   6   chr6_50923996   Sample    G    T        0      0        2 
   6   chr6_50927347     AAsi    G    A        0      0        2 
   6   chr6_50927347     AKia    G    A        0      0        2 
   6   chr6_50927347     AOna    G    A        1      2        2 
   6   chr6_50927347     ASom    G    A        0      0        2 
   6   chr6_50927347     HCab    G    A        0      0        2 
   6   chr6_50927347     HPrz    G    A        0      0        2 
   6   chr6_50927347     ZBoe    G    A        0      0        2 
   6   chr6_50927347     ZGre    G    A        0      0        2 
   6   chr6_50927347     ZHar    G    A        0      0        2 
   6   chr6_50927347   Sample    G    A        0      0        2 
   6   chr6_50928583     AAsi    A    G        0      0        2 
   6   chr6_50928583     AKia    A    G        0      0        2 
   6   chr6_50928583     AOna    A    G        1      2        2 
   6   chr6_50928583     ASom    A    G        0      0        2 
   6   chr6_50928583     HCab    A    G        0      0        2 
   6   chr6_50928583     HPrz    A    G        0      0        2 
   6   chr6_50928583     ZBoe    A    G        0      0        2 
   6   chr6_50928583     ZGre    A    G        0      0        2 
   6   chr6_50928583     ZHar    A    G        0      0        2 
   6   chr6_50928583   Sample    A    G        1      2        2 
   6   chr6_50935524     AAsi    T    C        0      0        2 
   6   chr6_50935524     AKia    T    C        0      0        2 
   6   chr6_50935524     AOna    T    C        0      0        2 
   6   chr6_50935524     ASom    T    C        0      0        2 
   6   chr6_50935524     HCab    T    C        1      2        2 
   6   chr6_50935524     HPrz    T    C        1      2        2 
   6   chr6_50935524     ZBoe    T    C        0      0        2 
   6   chr6_50935524     ZGre    T    C        0      0        2 
   6   chr6_50935524     ZHar    T    C        0      0        2 
   6   chr6_50935524   Sample    T    C        1      2        2 
   6   chr6_50946934     AAsi    T    C        0      0        2 
   6   chr6_50946934     AKia    T    C        0      0        2 
   6   chr6_50946934     AOna    T    C        0      0        2 
   6   chr6_50946934     ASom    T    C        0      0        2 
   6   chr6_50946934     HCab    T    C        0      0        2 
   6   chr6_50946934     HPrz    T    C        0      0        2 
   6   chr6_50946934     ZBoe    T    C      0.5      1        2 
   6   chr6_50946934     ZGre    T    C        0      0        2 
   6   chr6_50946934     ZHar    T    C        0      0        2 
   6   chr6_50946934   Sample    T    C        0      0        2 
   6   chr6_50949600     AAsi    A    G        0      0        2 
   6   chr6_50949600     AKia    A    G        0      0        2 
   6   chr6_50949600     AOna    A    G        0      0        2 
   6   chr6_50949600     ASom    A    G        0      0        2 
   6   chr6_50949600     HCab    A    G        1      2        2 
   6   chr6_50949600     HPrz    A    G        1      2        2 
   6   chr6_50949600     ZBoe    A    G        0      0        2 
   6   chr6_50949600     ZGre    A    G        0      0        2 
   6   chr6_50949600     ZHar    A    G        0      0        2 
   6   chr6_50949600   Sample    A    G        1      2        2 
   6   chr6_50958798     AAsi    C    T        0      0        2 
   6   chr6_50958798     AKia    C    T        0      0        2 
   6   chr6_50958798     AOna    C    T        0      0        2 
   6   chr6_50958798     ASom    C    T        0      0        2 
   6   chr6_50958798     HCab    C    T        1      2        2 
   6   chr6_50958798     HPrz    C    T        1      2        2 
   6   chr6_50958798     ZBoe    C    T        0      0        2 
   6   chr6_50958798     ZGre    C    T        0      0        2 
   6   chr6_50958798     ZHar    C    T        0      0        2 
   6   chr6_50958798   Sample    C    T        1      2        2 
   6   chr6_50964379     AAsi    C    T        0      0        2 
   6   chr6_50964379     AKia    C    T        0      0        2 
   6   chr6_50964379     AOna    C    T        0      0        2 
   6   chr6_50964379     ASom    C    T        0      0        2 
   6   chr6_50964379     HCab    C    T        1      2        2 
   6   chr6_50964379     HPrz    C    T        1      2        2 
   6   chr6_50964379     ZBoe    C    T        0      0        2 
   6   chr6_50964379     ZGre    C    T        0      0        2 
   6   chr6_50964379     ZHar    C    T        0      0        2 
   6   chr6_50964379   Sample    C    T        0      0        2 
   6   chr6_50994031     AAsi    T    C        0      0        2 
   6   chr6_50994031     AKia    T    C        0      0        2 
   6   chr6_50994031     AOna    T    C        0      0        2 
   6   chr6_50994031     ASom    T    C        0      0        2 
   6   chr6_50994031     HCab    T    C        0      0        2 
   6   chr6_50994031     HPrz    T    C        0      0        2 
   6   chr6_50994031     ZBoe    T    C      0.5      1        2 
   6   chr6_50994031     ZGre    T    C        0      0        2 
   6   chr6_50994031     ZHar    T    C        0      0        2 
   6   chr6_50994031   Sample    T    C        0      0        2 
   6   chr6_50994504     AAsi    C    T        0      0        2 
   6   chr6_50994504     AKia    C    T        0      0        2 
   6   chr6_50994504     AOna    C    T        0      0        2 
   6   chr6_50994504     ASom    C    T        0      0        2 
   6   chr6_50994504     HCab    C    T        1      2        2 
   6   chr6_50994504     HPrz    C    T        1      2        2 
   6   chr6_50994504     ZBoe    C    T        0      0        2 
   6   chr6_50994504     ZGre    C    T        0      0        2 
   6   chr6_50994504     ZHar    C    T        0      0        2 
   6   chr6_50994504   Sample    C    T        1      2        2 
   6   chr6_50999320     AAsi    C    T        0      0        2 
   6   chr6_50999320     AKia    C    T        0      0        2 
   6   chr6_50999320     AOna    C    T        0      0        2 
   6   chr6_50999320     ASom    C    T        0      0        2 
   6   chr6_50999320     HCab    C    T        1      2        2 
   6   chr6_50999320     HPrz    C    T        1      2        2 
   6   chr6_50999320     ZBoe    C    T        0      0        2 
   6   chr6_50999320     ZGre    C    T        0      0        2 
   6   chr6_50999320     ZHar    C    T        0      0        2 
   6   chr6_50999320   Sample    C    T        1      2        2 
   6   chr6_51009289     AAsi    G    T        1      2        2 
   6   chr6_51009289     AKia    G    T        0      0        2 
   6   chr6_51009289     AOna    G    T        1      2        2 
   6   chr6_51009289     ASom    G    T        1      2        2 
   6   chr6_51009289     HCab    G    T        0      0        2 
   6   chr6_51009289     HPrz    G    T        0      0        2 
   6   chr6_51009289     ZBoe    G    T        0      0        2 
   6   chr6_51009289     ZGre    G    T        0      0        2 
   6   chr6_51009289     ZHar    G    T        0      0        2 
   6   chr6_51009289   Sample    G    T        0      0        2 
   6   chr6_51012326     AAsi    G    A        0      0        2 
   6   chr6_51012326     AKia    G    A        0      0        2 
   6   chr6_51012326     AOna    G    A        0      0        2 
   6   chr6_51012326     ASom    G    A        0      0        2 
   6   chr6_51012326     HCab    G    A        1      2        2 
   6   chr6_51012326     HPrz    G    A        1      2        2 
   6   chr6_51012326     ZBoe    G    A        0      0        2 
   6   chr6_51012326     ZGre    G    A        0      0        2 
   6   chr6_51012326     ZHar    G    A        0      0        2 
   6   chr6_51012326   Sample    G    A        1      2        2 
   6   chr6_51015523     AAsi    G    A        0      0        2 
   6   chr6_51015523     AKia    G    A        0      0        2 
   6   chr6_51015523     AOna    G    A        0      0        2 
   6   chr6_51015523     ASom    G    A        0      0        2 
   6   chr6_51015523     HCab    G    A        1      2        2 
   6   chr6_51015523     HPrz    G    A        1      2        2 
   6   chr6_51015523     ZBoe    G    A        0      0        2 
   6   chr6_51015523     ZGre    G    A        0      0        2 
   6   chr6_51015523     ZHar    G    A        0      0        2 
   6   chr6_51015523   Sample    G    A        1      2        2 
   6   chr6_51021108     AAsi    T    G        0      0        2 
   6   chr6_51021108     AKia    T    G      0.5      1        2 
   6   chr6_51021108     AOna    T    G        0      0        2 
   6   chr6_51021108     ASom    T    G        0      0        2 
   6   chr6_51021108     HCab    T    G        0      0        2 
   6   chr6_51021108     HPrz    T    G        0      0        2 
   6   chr6_51021108     ZBoe    T    G        0      0        2 
   6   chr6_51021108     ZGre    T    G        0      0        2 
   6   chr6_51021108     ZHar    T    G        0      0        2 
   6   chr6_51021108   Sample    T    G        0      0        2 
   6   chr6_51027595     AAsi    C    T        0      0        2 
   6   chr6_51027595     AKia    C    T        0      0        2 
   6   chr6_51027595     AOna    C    T        0      0        2 
   6   chr6_51027595     ASom    C    T        0      0        2 
   6   chr6_51027595     HCab    C    T        1      2        2 
   6   chr6_51027595     HPrz    C    T        1      2        2 
   6   chr6_51027595     ZBoe    C    T        0      0        2 
   6   chr6_51027595     ZGre    C    T        0      0        2 
   6   chr6_51027595     ZHar    C    T        0      0        2 
   6   chr6_51027595   Sample    C    T        1      2        2 
   6   chr6_51028823     AAsi    G    A        0      0        2 
   6   chr6_51028823     AKia    G    A        0      0        2 
   6   chr6_51028823     AOna    G    A        0      0        2 
   6   chr6_51028823     ASom    G    A        0      0        2 
   6   chr6_51028823     HCab    G    A        1      2        2 
   6   chr6_51028823     HPrz    G    A        1      2        2 
   6   chr6_51028823     ZBoe    G    A        0      0        2 
   6   chr6_51028823     ZGre    G    A        0      0        2 
   6   chr6_51028823     ZHar    G    A        0      0        2 
   6   chr6_51028823   Sample    G    A        1      2        2 
   6   chr6_51065904     AAsi    G    T        1      2        2 
   6   chr6_51065904     AKia    G    T        0      0        2 
   6   chr6_51065904     AOna    G    T        0      0        2 
   6   chr6_51065904     ASom    G    T        1      2        2 
   6   chr6_51065904     HCab    G    T        0      0        2 
   6   chr6_51065904     HPrz    G    T        0      0        2 
   6   chr6_51065904     ZBoe    G    T        0      0        2 
   6   chr6_51065904     ZGre    G    T        0      0        2 
   6   chr6_51065904     ZHar    G    T        0      0        2 
   6   chr6_51065904   Sample    G    T        0      0        2 
   6   chr6_51071182     AAsi    A    G        0      0        2 
   6   chr6_51071182     AKia    A    G        0      0        2 
   6   chr6_51071182     AOna    A    G        0      0        2 
   6   chr6_51071182     ASom    A    G        0      0        2 
   6   chr6_51071182     HCab    A    G        0      0        2 
   6   chr6_51071182     HPrz    A    G        0      0        2 
   6   chr6_51071182     ZBoe    A    G        0      0        2 
   6   chr6_51071182     ZGre    A    G        0      0        2 
   6   chr6_51071182     ZHar    A    G      0.5      1        2 
   6   chr6_51071182   Sample    A    G        0      0        2 
   6   chr6_51074503     AAsi    G    C        0      0        2 
   6   chr6_51074503     AKia    G    C        1      2        2 
   6   chr6_51074503     AOna    G    C        1      2        2 
   6   chr6_51074503     ASom    G    C        0      0        2 
   6   chr6_51074503     HCab    G    C        0      0        2 
   6   chr6_51074503     HPrz    G    C        0      0        2 
   6   chr6_51074503     ZBoe    G    C        0      0        2 
   6   chr6_51074503     ZGre    G    C        0      0        2 
   6   chr6_51074503     ZHar    G    C        0      0        2 
   6   chr6_51074503   Sample    G    C        0      0        2 
   6   chr6_51074936     AAsi    A    G        0      0        2 
   6   chr6_51074936     AKia    A    G        0      0        2 
   6   chr6_51074936     AOna    A    G        1      2        2 
   6   chr6_51074936     ASom    A    G        0      0        2 
   6   chr6_51074936     HCab    A    G        0      0        2 
   6   chr6_51074936     HPrz    A    G        0      0        2 
   6   chr6_51074936     ZBoe    A    G        0      0        2 
   6   chr6_51074936     ZGre    A    G        0      0        2 
   6   chr6_51074936     ZHar    A    G        0      0        2 
   6   chr6_51074936   Sample    A    G        0      0        2 
   6   chr6_51081678     AAsi    A    G      0.5      1        2 
   6   chr6_51081678     AKia    A    G        0      0        2 
   6   chr6_51081678     AOna    A    G        0      0        2 
   6   chr6_51081678     ASom    A    G        0      0        2 
   6   chr6_51081678     HCab    A    G        0      0        2 
   6   chr6_51081678     HPrz    A    G        0      0        2 
   6   chr6_51081678     ZBoe    A    G        0      0        2 
   6   chr6_51081678     ZGre    A    G        0      0        2 
   6   chr6_51081678     ZHar    A    G        0      0        2 
   6   chr6_51081678   Sample    A    G        0      0        2 
   6   chr6_51088673     AAsi    A    G        0      0        2 
   6   chr6_51088673     AKia    A    G        0      0        2 
   6   chr6_51088673     AOna    A    G        0      0        2 
   6   chr6_51088673     ASom    A    G        0      0        2 
   6   chr6_51088673     HCab    A    G        1      2        2 
   6   chr6_51088673     HPrz    A    G        1      2        2 
   6   chr6_51088673     ZBoe    A    G        0      0        2 
   6   chr6_51088673     ZGre    A    G        0      0        2 
   6   chr6_51088673     ZHar    A    G        0      0        2 
   6   chr6_51088673   Sample    A    G        1      2        2 
   6   chr6_51089303     AAsi    G    T        0      0        2 
   6   chr6_51089303     AKia    G    T        0      0        2 
   6   chr6_51089303     AOna    G    T        0      0        2 
   6   chr6_51089303     ASom    G    T        0      0        2 
   6   chr6_51089303     HCab    G    T        1      2        2 
   6   chr6_51089303     HPrz    G    T        1      2        2 
   6   chr6_51089303     ZBoe    G    T        0      0        2 
   6   chr6_51089303     ZGre    G    T        0      0        2 
   6   chr6_51089303     ZHar    G    T        0      0        2 
   6   chr6_51089303   Sample    G    T        1      2        2 
   6   chr6_51091830     AAsi    G    A        0      0        2 
   6   chr6_51091830     AKia    G    A        0      0        2 
   6   chr6_51091830     AOna    G    A        0      0        2 
   6   chr6_51091830     ASom    G    A        0      0        2 
   6   chr6_51091830     HCab    G    A        0      0        2 
   6   chr6_51091830     HPrz    G    A        0      0        2 
   6   chr6_51091830     ZBoe    G    A      0.5      1        2 
   6   chr6_51091830     ZGre    G    A        0      0        2 
   6   chr6_51091830     ZHar    G    A        0      0        2 
   6   chr6_51091830   Sample    G    A        0      0        2 
   6   chr6_51098473     AAsi    G    T        0      0        2 
   6   chr6_51098473     AKia    G    T        0      0        2 
   6   chr6_51098473     AOna    G    T        0      0        2 
   6   chr6_51098473     ASom    G    T        0      0        2 
   6   chr6_51098473     HCab    G    T        1      2        2 
   6   chr6_51098473     HPrz    G    T        1      2        2 
   6   chr6_51098473     ZBoe    G    T        0      0        2 
   6   chr6_51098473     ZGre    G    T        0      0        2 
   6   chr6_51098473     ZHar    G    T        0      0        2 
   6   chr6_51098473   Sample    G    T        1      2        2 
   6   chr6_51103873     AAsi    C    T        0      0        2 
   6   chr6_51103873     AKia    C    T        0      0        2 
   6   chr6_51103873     AOna    C    T        0      0        2 
   6   chr6_51103873     ASom    C    T        0      0        2 
   6   chr6_51103873     HCab    C    T        0      0        2 
   6   chr6_51103873     HPrz    C    T        0      0        2 
   6   chr6_51103873     ZBoe    C    T      0.5      1        2 
   6   chr6_51103873     ZGre    C    T        0      0        2 
   6   chr6_51103873     ZHar    C    T        0      0        2 
   6   chr6_51103873   Sample    C    T        0      0        2 
   6   chr6_51111355     AAsi    G    C        0      0        2 
   6   chr6_51111355     AKia    G    C        0      0        2 
   6   chr6_51111355     AOna    G    C        0      0        2 
   6   chr6_51111355     ASom    G    C        0      0        2 
   6   chr6_51111355     HCab    G    C        1      2        2 
   6   chr6_51111355     HPrz    G    C        1      2        2 
   6   chr6_51111355     ZBoe    G    C        0      0        2 
   6   chr6_51111355     ZGre    G    C        0      0        2 
   6   chr6_51111355     ZHar    G    C        0      0        2 
   6   chr6_51111355   Sample    G    C        1      2        2 
   6   chr6_51127424     AAsi    A    G        0      0        2 
   6   chr6_51127424     AKia    A    G        0      0        2 
   6   chr6_51127424     AOna    A    G        0      0        2 
   6   chr6_51127424     ASom    A    G        0      0        2 
   6   chr6_51127424     HCab    A    G        0      0        2 
   6   chr6_51127424     HPrz    A    G        0      0        2 
   6   chr6_51127424     ZBoe    A    G        0      0        2 
   6   chr6_51127424     ZGre    A    G        0      0        2 
   6   chr6_51127424     ZHar    A    G      0.5      1        2 
   6   chr6_51127424   Sample    A    G        0      0        2 
   6   chr6_51135764     AAsi    A    G        0      0        2 
   6   chr6_51135764     AKia    A    G        1      2        2 
   6   chr6_51135764     AOna    A    G        1      2        2 
   6   chr6_51135764     ASom    A    G        0      0        2 
   6   chr6_51135764     HCab    A    G        0      0        2 
   6   chr6_51135764     HPrz    A    G        0      0        2 
   6   chr6_51135764     ZBoe    A    G        0      0        2 
   6   chr6_51135764     ZGre    A    G        0      0        2 
   6   chr6_51135764     ZHar    A    G        0      0        2 
   6   chr6_51135764   Sample    A    G        0      0        2 
   6   chr6_51136820     AAsi    G    A        0      0        2 
   6   chr6_51136820     AKia    G    A        0      0        2 
   6   chr6_51136820     AOna    G    A        0      0        2 
   6   chr6_51136820     ASom    G    A        0      0        2 
   6   chr6_51136820     HCab    G    A        1      2        2 
   6   chr6_51136820     HPrz    G    A        1      2        2 
   6   chr6_51136820     ZBoe    G    A        0      0        2 
   6   chr6_51136820     ZGre    G    A        0      0        2 
   6   chr6_51136820     ZHar    G    A        0      0        2 
   6   chr6_51136820   Sample    G    A        1      2        2 
   6   chr6_51137033     AAsi    G    A        0      0        2 
   6   chr6_51137033     AKia    G    A        0      0        2 
   6   chr6_51137033     AOna    G    A        0      0        2 
   6   chr6_51137033     ASom    G    A        0      0        2 
   6   chr6_51137033     HCab    G    A        1      2        2 
   6   chr6_51137033     HPrz    G    A        1      2        2 
   6   chr6_51137033     ZBoe    G    A        0      0        2 
   6   chr6_51137033     ZGre    G    A        0      0        2 
   6   chr6_51137033     ZHar    G    A        0      0        2 
   6   chr6_51137033   Sample    G    A        1      2        2 
   6   chr6_51139213     AAsi    G    C        0      0        2 
   6   chr6_51139213     AKia    G    C        0      0        2 
   6   chr6_51139213     AOna    G    C        0      0        2 
   6   chr6_51139213     ASom    G    C        0      0        2 
   6   chr6_51139213     HCab    G    C        1      2        2 
   6   chr6_51139213     HPrz    G    C        1      2        2 
   6   chr6_51139213     ZBoe    G    C        0      0        2 
   6   chr6_51139213     ZGre    G    C        0      0        2 
   6   chr6_51139213     ZHar    G    C        0      0        2 
   6   chr6_51139213   Sample    G    C        1      2        2 
   6   chr6_51139956     AAsi    C    T        0      0        2 
   6   chr6_51139956     AKia    C    T        0      0        2 
   6   chr6_51139956     AOna    C    T        0      0        2 
   6   chr6_51139956     ASom    C    T        0      0        2 
   6   chr6_51139956     HCab    C    T        0      0        2 
   6   chr6_51139956     HPrz    C    T        0      0        2 
   6   chr6_51139956     ZBoe    C    T        0      0        2 
   6   chr6_51139956     ZGre    C    T        0      0        2 
   6   chr6_51139956     ZHar    C    T      0.5      1        2 
   6   chr6_51139956   Sample    C    T        0      0        2 
   6   chr6_51140564     AAsi    T    A        0      0        2 
   6   chr6_51140564     AKia    T    A        0      0        2 
   6   chr6_51140564     AOna    T    A        0      0        2 
   6   chr6_51140564     ASom    T    A        0      0        2 
   6   chr6_51140564     HCab    T    A      0.5      1        2 
   6   chr6_51140564     HPrz    T    A      0.5      1        2 
   6   chr6_51140564     ZBoe    T    A        0      0        2 
   6   chr6_51140564     ZGre    T    A        0      0        2 
   6   chr6_51140564     ZHar    T    A        0      0        2 
   6   chr6_51140564   Sample    T    A        1      2        2 
   6   chr6_51141094     AAsi    G    A        0      0        2 
   6   chr6_51141094     AKia    G    A        0      0        2 
   6   chr6_51141094     AOna    G    A        0      0        2 
   6   chr6_51141094     ASom    G    A        0      0        2 
   6   chr6_51141094     HCab    G    A        1      2        2 
   6   chr6_51141094     HPrz    G    A        1      2        2 
   6   chr6_51141094     ZBoe    G    A        0      0        2 
   6   chr6_51141094     ZGre    G    A        0      0        2 
   6   chr6_51141094     ZHar    G    A        0      0        2 
   6   chr6_51141094   Sample    G    A        1      2        2 
   6   chr6_51141417     AAsi    C    G        0      0        2 
   6   chr6_51141417     AKia    C    G        0      0        2 
   6   chr6_51141417     AOna    C    G        0      0        2 
   6   chr6_51141417     ASom    C    G        0      0        2 
   6   chr6_51141417     HCab    C    G        1      2        2 
   6   chr6_51141417     HPrz    C    G        1      2        2 
   6   chr6_51141417     ZBoe    C    G        0      0        2 
   6   chr6_51141417     ZGre    C    G        0      0        2 
   6   chr6_51141417     ZHar    C    G        0      0        2 
   6   chr6_51141417   Sample    C    G        1      2        2 
   6   chr6_51161058     AAsi    T    C        0      0        2 
   6   chr6_51161058     AKia    T    C        0      0        2 
   6   chr6_51161058     AOna    T    C        0      0        2 
   6   chr6_51161058     ASom    T    C        0      0        2 
   6   chr6_51161058     HCab    T    C        0      0        2 
   6   chr6_51161058     HPrz    T    C        0      0        2 
   6   chr6_51161058     ZBoe    T    C        0      0        2 
   6   chr6_51161058     ZGre    T    C      0.5      1        2 
   6   chr6_51161058     ZHar    T    C        0      0        2 
   6   chr6_51161058   Sample    T    C        0      0        2 
   6   chr6_51164642     AAsi    C    T        0      0        2 
   6   chr6_51164642     AKia    C    T        0      0        2 
   6   chr6_51164642     AOna    C    T        0      0        2 
   6   chr6_51164642     ASom    C    T        0      0        2 
   6   chr6_51164642     HCab    C    T        0      0        2 
   6   chr6_51164642     HPrz    C    T        0      0        2 
   6   chr6_51164642     ZBoe    C    T        1      2        2 
   6   chr6_51164642     ZGre    C    T        0      0        2 
   6   chr6_51164642     ZHar    C    T        0      0        2 
   6   chr6_51164642   Sample    C    T        0      0        2 
   6   chr6_51169970     AAsi    C    T        0      0        2 
   6   chr6_51169970     AKia    C    T        1      2        2 
   6   chr6_51169970     AOna    C    T        1      2        2 
   6   chr6_51169970     ASom    C    T        0      0        2 
   6   chr6_51169970     HCab    C    T        0      0        2 
   6   chr6_51169970     HPrz    C    T        0      0        2 
   6   chr6_51169970     ZBoe    C    T        0      0        2 
   6   chr6_51169970     ZGre    C    T        0      0        2 
   6   chr6_51169970     ZHar    C    T        0      0        2 
   6   chr6_51169970   Sample    C    T        0      0        2 
   6   chr6_51179785     AAsi    G    C        0      0        2 
   6   chr6_51179785     AKia    G    C        0      0        2 
   6   chr6_51179785     AOna    G    C        0      0        2 
   6   chr6_51179785     ASom    G    C        0      0        2 
   6   chr6_51179785     HCab    G    C        0      0        2 
   6   chr6_51179785     HPrz    G    C        0      0        2 
   6   chr6_51179785     ZBoe    G    C        0      0        2 
   6   chr6_51179785     ZGre    G    C        0      0        2 
   6   chr6_51179785     ZHar    G    C        1      2        2 
   6   chr6_51179785   Sample    G    C        0      0        2 
   6   chr6_51180090     AAsi    G    A        0      0        2 
   6   chr6_51180090     AKia    G    A        0      0        2 
   6   chr6_51180090     AOna    G    A        0      0        2 
   6   chr6_51180090     ASom    G    A        0      0        2 
   6   chr6_51180090     HCab    G    A        1      2        2 
   6   chr6_51180090     HPrz    G    A        1      2        2 
   6   chr6_51180090     ZBoe    G    A        0      0        2 
   6   chr6_51180090     ZGre    G    A        0      0        2 
   6   chr6_51180090     ZHar    G    A        0      0        2 
   6   chr6_51180090   Sample    G    A        1      2        2 
   6   chr6_51185325     AAsi    C    A        0      0        2 
   6   chr6_51185325     AKia    C    A        0      0        2 
   6   chr6_51185325     AOna    C    A        0      0        2 
   6   chr6_51185325     ASom    C    A        0      0        2 
   6   chr6_51185325     HCab    C    A        0      0        2 
   6   chr6_51185325     HPrz    C    A        0      0        2 
   6   chr6_51185325     ZBoe    C    A        0      0        2 
   6   chr6_51185325     ZGre    C    A        0      0        2 
   6   chr6_51185325     ZHar    C    A        1      2        2 
   6   chr6_51185325   Sample    C    A        0      0        2 
   6   chr6_51187937     AAsi    T    C        0      0        2 
   6   chr6_51187937     AKia    T    C        1      2        2 
   6   chr6_51187937     AOna    T    C        0      0        2 
   6   chr6_51187937     ASom    T    C        0      0        2 
   6   chr6_51187937     HCab    T    C        0      0        2 
   6   chr6_51187937     HPrz    T    C        0      0        2 
   6   chr6_51187937     ZBoe    T    C        0      0        2 
   6   chr6_51187937     ZGre    T    C        0      0        2 
   6   chr6_51187937     ZHar    T    C        0      0        2 
   6   chr6_51187937   Sample    T    C        0      0        2 
   6   chr6_51189160     AAsi    T    C        0      0        2 
   6   chr6_51189160     AKia    T    C        0      0        2 
   6   chr6_51189160     AOna    T    C        0      0        2 
   6   chr6_51189160     ASom    T    C        0      0        2 
   6   chr6_51189160     HCab    T    C        0      0        2 
   6   chr6_51189160     HPrz    T    C        0      0        2 
   6   chr6_51189160     ZBoe    T    C      0.5      1        2 
   6   chr6_51189160     ZGre    T    C        0      0        2 
   6   chr6_51189160     ZHar    T    C        0      0        2 
   6   chr6_51189160   Sample    T    C        0      0        2 
   6   chr6_51190100     AAsi    T    C        0      0        2 
   6   chr6_51190100     AKia    T    C        0      0        2 
   6   chr6_51190100     AOna    T    C        0      0        2 
   6   chr6_51190100     ASom    T    C        0      0        2 
   6   chr6_51190100     HCab    T    C        0      0        2 
   6   chr6_51190100     HPrz    T    C        0      0        2 
   6   chr6_51190100     ZBoe    T    C        0      0        2 
   6   chr6_51190100     ZGre    T    C      0.5      1        2 
   6   chr6_51190100     ZHar    T    C        0      0        2 
   6   chr6_51190100   Sample    T    C        0      0        2 
   6   chr6_51215834     AAsi    C    T        0      0        2 
   6   chr6_51215834     AKia    C    T        0      0        2 
   6   chr6_51215834     AOna    C    T        0      0        2 
   6   chr6_51215834     ASom    C    T        0      0        2 
   6   chr6_51215834     HCab    C    T        0      0        2 
   6   chr6_51215834     HPrz    C    T        0      0        2 
   6   chr6_51215834     ZBoe    C    T        0      0        2 
   6   chr6_51215834     ZGre    C    T        0      0        2 
   6   chr6_51215834     ZHar    C    T      0.5      1        2 
   6   chr6_51215834   Sample    C    T        0      0        2 
   6   chr6_51217431     AAsi    T    C        0      0        2 
   6   chr6_51217431     AKia    T    C        0      0        2 
   6   chr6_51217431     AOna    T    C        0      0        2 
   6   chr6_51217431     ASom    T    C        0      0        2 
   6   chr6_51217431     HCab    T    C        1      2        2 
   6   chr6_51217431     HPrz    T    C        1      2        2 
   6   chr6_51217431     ZBoe    T    C        0      0        2 
   6   chr6_51217431     ZGre    T    C        0      0        2 
   6   chr6_51217431     ZHar    T    C        0      0        2 
   6   chr6_51217431   Sample    T    C        1      2        2 
   6   chr6_51219830     AAsi    A    G        0      0        2 
   6   chr6_51219830     AKia    A    G        0      0        2 
   6   chr6_51219830     AOna    A    G        0      0        2 
   6   chr6_51219830     ASom    A    G        0      0        2 
   6   chr6_51219830     HCab    A    G        0      0        2 
   6   chr6_51219830     HPrz    A    G        0      0        2 
   6   chr6_51219830     ZBoe    A    G        0      0        2 
   6   chr6_51219830     ZGre    A    G        1      2        2 
   6   chr6_51219830     ZHar    A    G        0      0        2 
   6   chr6_51219830   Sample    A    G        0      0        2 
   6   chr6_51222393     AAsi    T    C        0      0        2 
   6   chr6_51222393     AKia    T    C        0      0        2 
   6   chr6_51222393     AOna    T    C        0      0        2 
   6   chr6_51222393     ASom    T    C        0      0        2 
   6   chr6_51222393     HCab    T    C        0      0        2 
   6   chr6_51222393     HPrz    T    C        0      0        2 
   6   chr6_51222393     ZBoe    T    C        0      0        2 
   6   chr6_51222393     ZGre    T    C        0      0        2 
   6   chr6_51222393     ZHar    T    C      0.5      1        2 
   6   chr6_51222393   Sample    T    C        0      0        2 
   6   chr6_51228708     AAsi    A    G        1      2        2 
   6   chr6_51228708     AKia    A    G        0      0        2 
   6   chr6_51228708     AOna    A    G        0      0        2 
   6   chr6_51228708     ASom    A    G        1      2        2 
   6   chr6_51228708     HCab    A    G        0      0        2 
   6   chr6_51228708     HPrz    A    G        0      0        2 
   6   chr6_51228708     ZBoe    A    G        1      2        2 
   6   chr6_51228708     ZGre    A    G        1      2        2 
   6   chr6_51228708     ZHar    A    G        1      2        2 
   6   chr6_51228708   Sample    A    G        0      0        2 
   6   chr6_51239271     AAsi    C    G        0      0        2 
   6   chr6_51239271     AKia    C    G        0      0        2 
   6   chr6_51239271     AOna    C    G        0      0        2 
   6   chr6_51239271     ASom    C    G        0      0        2 
   6   chr6_51239271     HCab    C    G        0      0        2 
   6   chr6_51239271     HPrz    C    G        0      0        2 
   6   chr6_51239271     ZBoe    C    G      0.5      1        2 
   6   chr6_51239271     ZGre    C    G        0      0        2 
   6   chr6_51239271     ZHar    C    G        0      0        2 
   6   chr6_51239271   Sample    C    G        0      0        2 
   6   chr6_51250010     AAsi    A    C        0      0        2 
   6   chr6_51250010     AKia    A    C        0      0        2 
   6   chr6_51250010     AOna    A    C        0      0        2 
   6   chr6_51250010     ASom    A    C        0      0        2 
   6   chr6_51250010     HCab    A    C        1      2        2 
   6   chr6_51250010     HPrz    A    C        1      2        2 
   6   chr6_51250010     ZBoe    A    C        0      0        2 
   6   chr6_51250010     ZGre    A    C        0      0        2 
   6   chr6_51250010     ZHar    A    C        0      0        2 
   6   chr6_51250010   Sample    A    C        1      2        2 
   6   chr6_51250398     AAsi    A    G        0      0        2 
   6   chr6_51250398     AKia    A    G        0      0        2 
   6   chr6_51250398     AOna    A    G        0      0        2 
   6   chr6_51250398     ASom    A    G        0      0        2 
   6   chr6_51250398     HCab    A    G        0      0        2 
   6   chr6_51250398     HPrz    A    G        0      0        2 
   6   chr6_51250398     ZBoe    A    G        0      0        2 
   6   chr6_51250398     ZGre    A    G        0      0        2 
   6   chr6_51250398     ZHar    A    G      0.5      1        2 
   6   chr6_51250398   Sample    A    G        0      0        2 
   6   chr6_51253597     AAsi    A    G        0      0        2 
   6   chr6_51253597     AKia    A    G        1      2        2 
   6   chr6_51253597     AOna    A    G        0      0        2 
   6   chr6_51253597     ASom    A    G        0      0        2 
   6   chr6_51253597     HCab    A    G        0      0        2 
   6   chr6_51253597     HPrz    A    G        0      0        2 
   6   chr6_51253597     ZBoe    A    G        0      0        2 
   6   chr6_51253597     ZGre    A    G        0      0        2 
   6   chr6_51253597     ZHar    A    G        0      0        2 
   6   chr6_51253597   Sample    A    G        0      0        2 
   6   chr6_51257427     AAsi    C    T        0      0        2 
   6   chr6_51257427     AKia    C    T        1      2        2 
   6   chr6_51257427     AOna    C    T      0.5      1        2 
   6   chr6_51257427     ASom    C    T        0      0        2 
   6   chr6_51257427     HCab    C    T        0      0        2 
   6   chr6_51257427     HPrz    C    T        0      0        2 
   6   chr6_51257427     ZBoe    C    T        0      0        2 
   6   chr6_51257427     ZGre    C    T        0      0        2 
   6   chr6_51257427     ZHar    C    T        0      0        2 
   6   chr6_51257427   Sample    C    T        0      0        2 
   6   chr6_51266347     AAsi    G    A        0      0        2 
   6   chr6_51266347     AKia    G    A        0      0        2 
   6   chr6_51266347     AOna    G    A        0      0        2 
   6   chr6_51266347     ASom    G    A        0      0        2 
   6   chr6_51266347     HCab    G    A        1      2        2 
   6   chr6_51266347     HPrz    G    A        1      2        2 
   6   chr6_51266347     ZBoe    G    A        0      0        2 
   6   chr6_51266347     ZGre    G    A        0      0        2 
   6   chr6_51266347     ZHar    G    A        0      0        2 
   6   chr6_51266347   Sample    G    A        1      2        2 
   6   chr6_51270043     AAsi    G    A        0      0        2 
   6   chr6_51270043     AKia    G    A        0      0        2 
   6   chr6_51270043     AOna    G    A        0      0        2 
   6   chr6_51270043     ASom    G    A        0      0        2 
   6   chr6_51270043     HCab    G    A        0      0        2 
   6   chr6_51270043     HPrz    G    A        0      0        2 
   6   chr6_51270043     ZBoe    G    A        1      2        2 
   6   chr6_51270043     ZGre    G    A        0      0        2 
   6   chr6_51270043     ZHar    G    A        0      0        2 
   6   chr6_51270043   Sample    G    A        0      0        2 
   6   chr6_51277584     AAsi    G    A        0      0        2 
   6   chr6_51277584     AKia    G    A        1      2        2 
   6   chr6_51277584     AOna    G    A        0      0        2 
   6   chr6_51277584     ASom    G    A        0      0        2 
   6   chr6_51277584     HCab    G    A        0      0        2 
   6   chr6_51277584     HPrz    G    A        0      0        2 
   6   chr6_51277584     ZBoe    G    A        0      0        2 
   6   chr6_51277584     ZGre    G    A        0      0        2 
   6   chr6_51277584     ZHar    G    A        0      0        2 
   6   chr6_51277584   Sample    G    A        0      0        2 
   6   chr6_51278192     AAsi    C    T        0      0        2 
   6   chr6_51278192     AKia    C    T        0      0        2 
   6   chr6_51278192     AOna    C    T      0.5      1        2 
   6   chr6_51278192     ASom    C    T        0      0        2 
   6   chr6_51278192     HCab    C    T        0      0        2 
   6   chr6_51278192     HPrz    C    T        0      0        2 
   6   chr6_51278192     ZBoe    C    T        0      0        2 
   6   chr6_51278192     ZGre    C    T        0      0        2 
   6   chr6_51278192     ZHar    C    T        0      0        2 
   6   chr6_51278192   Sample    C    T        0      0        2 
   6   chr6_51280110     AAsi    T    C        0      0        2 
   6   chr6_51280110     AKia    T    C        0      0        2 
   6   chr6_51280110     AOna    T    C        0      0        2 
   6   chr6_51280110     ASom    T    C        0      0        2 
   6   chr6_51280110     HCab    T    C      0.5      1        2 
   6   chr6_51280110     HPrz    T    C      0.5      1        2 
   6   chr6_51280110     ZBoe    T    C        0      0        2 
   6   chr6_51280110     ZGre    T    C        0      0        2 
   6   chr6_51280110     ZHar    T    C        0      0        2 
   6   chr6_51280110   Sample    T    C        1      2        2 
   6   chr6_51296461     AAsi    C    A        0      0        2 
   6   chr6_51296461     AKia    C    A        0      0        2 
   6   chr6_51296461     AOna    C    A        0      0        2 
   6   chr6_51296461     ASom    C    A        0      0        2 
   6   chr6_51296461     HCab    C    A        1      2        2 
   6   chr6_51296461     HPrz    C    A        1      2        2 
   6   chr6_51296461     ZBoe    C    A        0      0        2 
   6   chr6_51296461     ZGre    C    A        0      0        2 
   6   chr6_51296461     ZHar    C    A        1      2        2 
   6   chr6_51296461   Sample    C    A        1      2        2 
   6   chr6_51300740     AAsi    T    C        0      0        2 
   6   chr6_51300740     AKia    T    C        0      0        2 
   6   chr6_51300740     AOna    T    C        0      0        2 
   6   chr6_51300740     ASom    T    C        0      0        2 
   6   chr6_51300740     HCab    T    C        1      2        2 
   6   chr6_51300740     HPrz    T    C        1      2        2 
   6   chr6_51300740     ZBoe    T    C        0      0        2 
   6   chr6_51300740     ZGre    T    C        0      0        2 
   6   chr6_51300740     ZHar    T    C        0      0        2 
   6   chr6_51300740   Sample    T    C        1      2        2 
   6   chr6_51303520     AAsi    T    A        0      0        2 
   6   chr6_51303520     AKia    T    A        0      0        2 
   6   chr6_51303520     AOna    T    A        0      0        2 
   6   chr6_51303520     ASom    T    A        0      0        2 
   6   chr6_51303520     HCab    T    A        0      0        2 
   6   chr6_51303520     HPrz    T    A        0      0        2 
   6   chr6_51303520     ZBoe    T    A      0.5      1        2 
   6   chr6_51303520     ZGre    T    A        0      0        2 
   6   chr6_51303520     ZHar    T    A        0      0        2 
   6   chr6_51303520   Sample    T    A        0      0        2 
   6   chr6_51310897     AAsi    T    C      0.5      1        2 
   6   chr6_51310897     AKia    T    C        0      0        2 
   6   chr6_51310897     AOna    T    C        0      0        2 
   6   chr6_51310897     ASom    T    C        0      0        2 
   6   chr6_51310897     HCab    T    C        0      0        2 
   6   chr6_51310897     HPrz    T    C        0      0        2 
   6   chr6_51310897     ZBoe    T    C        0      0        2 
   6   chr6_51310897     ZGre    T    C        0      0        2 
   6   chr6_51310897     ZHar    T    C        0      0        2 
   6   chr6_51310897   Sample    T    C        0      0        2 
   6   chr6_51311356     AAsi    G    A      0.5      1        2 
   6   chr6_51311356     AKia    G    A        0      0        2 
   6   chr6_51311356     AOna    G    A        0      0        2 
   6   chr6_51311356     ASom    G    A        0      0        2 
   6   chr6_51311356     HCab    G    A        0      0        2 
   6   chr6_51311356     HPrz    G    A        0      0        2 
   6   chr6_51311356     ZBoe    G    A        0      0        2 
   6   chr6_51311356     ZGre    G    A        0      0        2 
   6   chr6_51311356     ZHar    G    A        0      0        2 
   6   chr6_51311356   Sample    G    A        0      0        2 
   6   chr6_51321124     AAsi    A    G        0      0        2 
   6   chr6_51321124     AKia    A    G        1      2        2 
   6   chr6_51321124     AOna    A    G      0.5      1        2 
   6   chr6_51321124     ASom    A    G        0      0        2 
   6   chr6_51321124     HCab    A    G        0      0        2 
   6   chr6_51321124     HPrz    A    G        0      0        2 
   6   chr6_51321124     ZBoe    A    G        0      0        2 
   6   chr6_51321124     ZGre    A    G        0      0        2 
   6   chr6_51321124     ZHar    A    G        1      2        2 
   6   chr6_51321124   Sample    A    G        0      0        2 
   6   chr6_51321229     AAsi    T    C        0      0        2 
   6   chr6_51321229     AKia    T    C      0.5      1        2 
   6   chr6_51321229     AOna    T    C        0      0        2 
   6   chr6_51321229     ASom    T    C        0      0        2 
   6   chr6_51321229     HCab    T    C        0      0        2 
   6   chr6_51321229     HPrz    T    C        0      0        2 
   6   chr6_51321229     ZBoe    T    C        0      0        2 
   6   chr6_51321229     ZGre    T    C        0      0        2 
   6   chr6_51321229     ZHar    T    C        0      0        2 
   6   chr6_51321229   Sample    T    C        0      0        2 
   6   chr6_51336089     AAsi    C    T        0      0        2 
   6   chr6_51336089     AKia    C    T        0      0        2 
   6   chr6_51336089     AOna    C    T        0      0        2 
   6   chr6_51336089     ASom    C    T        0      0        2 
   6   chr6_51336089     HCab    C    T        0      0        2 
   6   chr6_51336089     HPrz    C    T      0.5      1        2 
   6   chr6_51336089     ZBoe    C    T        0      0        2 
   6   chr6_51336089     ZGre    C    T        0      0        2 
   6   chr6_51336089     ZHar    C    T        0      0        2 
   6   chr6_51336089   Sample    C    T        0      0        2 
   6   chr6_51338052     AAsi    G    A        0      0        2 
   6   chr6_51338052     AKia    G    A        0      0        2 
   6   chr6_51338052     AOna    G    A        0      0        2 
   6   chr6_51338052     ASom    G    A        0      0        2 
   6   chr6_51338052     HCab    G    A        1      2        2 
   6   chr6_51338052     HPrz    G    A        1      2        2 
   6   chr6_51338052     ZBoe    G    A        0      0        2 
   6   chr6_51338052     ZGre    G    A        0      0        2 
   6   chr6_51338052     ZHar    G    A        0      0        2 
   6   chr6_51338052   Sample    G    A        1      2        2 
   6   chr6_51342584     AAsi    C    T      0.5      1        2 
   6   chr6_51342584     AKia    C    T        0      0        2 
   6   chr6_51342584     AOna    C    T        0      0        2 
   6   chr6_51342584     ASom    C    T        0      0        2 
   6   chr6_51342584     HCab    C    T        0      0        2 
   6   chr6_51342584     HPrz    C    T        0      0        2 
   6   chr6_51342584     ZBoe    C    T        0      0        2 
   6   chr6_51342584     ZGre    C    T        0      0        2 
   6   chr6_51342584     ZHar    C    T        0      0        2 
   6   chr6_51342584   Sample    C    T        0      0        2 
   6   chr6_51344520     AAsi    C    T        0      0        2 
   6   chr6_51344520     AKia    C    T        0      0        2 
   6   chr6_51344520     AOna    C    T        0      0        2 
   6   chr6_51344520     ASom    C    T        0      0        2 
   6   chr6_51344520     HCab    C    T      0.5      1        2 
   6   chr6_51344520     HPrz    C    T        0      0        2 
   6   chr6_51344520     ZBoe    C    T        0      0        2 
   6   chr6_51344520     ZGre    C    T        0      0        2 
   6   chr6_51344520     ZHar    C    T        0      0        2 
   6   chr6_51344520   Sample    C    T        0      0        2 
   6   chr6_51352296     AAsi    G    C      0.5      1        2 
   6   chr6_51352296     AKia    G    C        0      0        2 
   6   chr6_51352296     AOna    G    C        0      0        2 
   6   chr6_51352296     ASom    G    C        0      0        2 
   6   chr6_51352296     HCab    G    C        0      0        2 
   6   chr6_51352296     HPrz    G    C        0      0        2 
   6   chr6_51352296     ZBoe    G    C        0      0        2 
   6   chr6_51352296     ZGre    G    C        0      0        2 
   6   chr6_51352296     ZHar    G    C        0      0        2 
   6   chr6_51352296   Sample    G    C        0      0        2 
   6   chr6_51358917     AAsi    A    G        0      0        2 
   6   chr6_51358917     AKia    A    G        0      0        2 
   6   chr6_51358917     AOna    A    G        0      0        2 
   6   chr6_51358917     ASom    A    G        0      0        2 
   6   chr6_51358917     HCab    A    G        0      0        2 
   6   chr6_51358917     HPrz    A    G        0      0        2 
   6   chr6_51358917     ZBoe    A    G        0      0        2 
   6   chr6_51358917     ZGre    A    G      0.5      1        2 
   6   chr6_51358917     ZHar    A    G        0      0        2 
   6   chr6_51358917   Sample    A    G        0      0        2 
   6   chr6_51359903     AAsi    A    T        0      0        2 
   6   chr6_51359903     AKia    A    T        1      2        2 
   6   chr6_51359903     AOna    A    T        0      0        2 
   6   chr6_51359903     ASom    A    T        0      0        2 
   6   chr6_51359903     HCab    A    T        0      0        2 
   6   chr6_51359903     HPrz    A    T        0      0        2 
   6   chr6_51359903     ZBoe    A    T        0      0        2 
   6   chr6_51359903     ZGre    A    T        0      0        2 
   6   chr6_51359903     ZHar    A    T        0      0        2 
   6   chr6_51359903   Sample    A    T        0      0        2 
   6   chr6_51362121     AAsi    T    C        0      0        2 
   6   chr6_51362121     AKia    T    C        0      0        2 
   6   chr6_51362121     AOna    T    C        0      0        2 
   6   chr6_51362121     ASom    T    C        0      0        2 
   6   chr6_51362121     HCab    T    C      0.5      1        2 
   6   chr6_51362121     HPrz    T    C        0      0        2 
   6   chr6_51362121     ZBoe    T    C        0      0        2 
   6   chr6_51362121     ZGre    T    C        0      0        2 
   6   chr6_51362121     ZHar    T    C        0      0        2 
   6   chr6_51362121   Sample    T    C        0      0        2 
   6   chr6_51362324     AAsi    G    A        0      0        2 
   6   chr6_51362324     AKia    G    A        0      0        2 
   6   chr6_51362324     AOna    G    A      0.5      1        2 
   6   chr6_51362324     ASom    G    A        0      0        2 
   6   chr6_51362324     HCab    G    A        0      0        2 
   6   chr6_51362324     HPrz    G    A        0      0        2 
   6   chr6_51362324     ZBoe    G    A        0      0        2 
   6   chr6_51362324     ZGre    G    A        0      0        2 
   6   chr6_51362324     ZHar    G    A        0      0        2 
   6   chr6_51362324   Sample    G    A        0      0        2 
   6   chr6_51365713     AAsi    G    A        0      0        2 
   6   chr6_51365713     AKia    G    A        0      0        2 
   6   chr6_51365713     AOna    G    A        0      0        2 
   6   chr6_51365713     ASom    G    A        0      0        2 
   6   chr6_51365713     HCab    G    A      0.5      1        2 
   6   chr6_51365713     HPrz    G    A      0.5      1        2 
   6   chr6_51365713     ZBoe    G    A        0      0        2 
   6   chr6_51365713     ZGre    G    A        0      0        2 
   6   chr6_51365713     ZHar    G    A        0      0        2 
   6   chr6_51365713   Sample    G    A        0      0        2 
   6   chr6_51366554     AAsi    C    T        0      0        2 
   6   chr6_51366554     AKia    C    T        0      0        2 
   6   chr6_51366554     AOna    C    T        0      0        2 
   6   chr6_51366554     ASom    C    T        0      0        2 
   6   chr6_51366554     HCab    C    T        1      2        2 
   6   chr6_51366554     HPrz    C    T        1      2        2 
   6   chr6_51366554     ZBoe    C    T        0      0        2 
   6   chr6_51366554     ZGre    C    T        0      0        2 
   6   chr6_51366554     ZHar    C    T        0      0        2 
   6   chr6_51366554   Sample    C    T        1      2        2 
   6   chr6_51367369     AAsi    C    A        0      0        2 
   6   chr6_51367369     AKia    C    A        0      0        2 
   6   chr6_51367369     AOna    C    A        0      0        2 
   6   chr6_51367369     ASom    C    A        0      0        2 
   6   chr6_51367369     HCab    C    A        1      2        2 
   6   chr6_51367369     HPrz    C    A        1      2        2 
   6   chr6_51367369     ZBoe    C    A        0      0        2 
   6   chr6_51367369     ZGre    C    A        0      0        2 
   6   chr6_51367369     ZHar    C    A        0      0        2 
   6   chr6_51367369   Sample    C    A        1      2        2 
   6   chr6_51368690     AAsi    T    C        0      0        2 
   6   chr6_51368690     AKia    T    C        0      0        2 
   6   chr6_51368690     AOna    T    C        0      0        2 
   6   chr6_51368690     ASom    T    C        0      0        2 
   6   chr6_51368690     HCab    T    C        1      2        2 
   6   chr6_51368690     HPrz    T    C        1      2        2 
   6   chr6_51368690     ZBoe    T    C        0      0        2 
   6   chr6_51368690     ZGre    T    C        0      0        2 
   6   chr6_51368690     ZHar    T    C        0      0        2 
   6   chr6_51368690   Sample    T    C        1      2        2 
   6   chr6_51374906     AAsi    C    T        0      0        2 
   6   chr6_51374906     AKia    C    T        1      2        2 
   6   chr6_51374906     AOna    C    T        1      2        2 
   6   chr6_51374906     ASom    C    T        0      0        2 
   6   chr6_51374906     HCab    C    T        0      0        2 
   6   chr6_51374906     HPrz    C    T        0      0        2 
   6   chr6_51374906     ZBoe    C    T        0      0        2 
   6   chr6_51374906     ZGre    C    T        0      0        2 
   6   chr6_51374906     ZHar    C    T        0      0        2 
   6   chr6_51374906   Sample    C    T        0      0        2 
   6   chr6_51378534     AAsi    C    T        0      0        2 
   6   chr6_51378534     AKia    C    T        0      0        2 
   6   chr6_51378534     AOna    C    T        0      0        2 
   6   chr6_51378534     ASom    C    T        0      0        2 
   6   chr6_51378534     HCab    C    T        0      0        2 
   6   chr6_51378534     HPrz    C    T        0      0        2 
   6   chr6_51378534     ZBoe    C    T        1      2        2 
   6   chr6_51378534     ZGre    C    T        0      0        2 
   6   chr6_51378534     ZHar    C    T        0      0        2 
   6   chr6_51378534   Sample    C    T        0      0        2 
   6   chr6_51379741     AAsi    C    T        0      0        2 
   6   chr6_51379741     AKia    C    T        0      0        2 
   6   chr6_51379741     AOna    C    T        0      0        2 
   6   chr6_51379741     ASom    C    T        0      0        2 
   6   chr6_51379741     HCab    C    T      0.5      1        2 
   6   chr6_51379741     HPrz    C    T        0      0        2 
   6   chr6_51379741     ZBoe    C    T        0      0        2 
   6   chr6_51379741     ZGre    C    T        0      0        2 
   6   chr6_51379741     ZHar    C    T        0      0        2 
   6   chr6_51379741   Sample    C    T        0      0        2 
   6   chr6_51383284     AAsi    A    C        0      0        2 
   6   chr6_51383284     AKia    A    C        0      0        2 
   6   chr6_51383284     AOna    A    C        0      0        2 
   6   chr6_51383284     ASom    A    C        0      0        2 
   6   chr6_51383284     HCab    A    C        1      2        2 
   6   chr6_51383284     HPrz    A    C        1      2        2 
   6   chr6_51383284     ZBoe    A    C        0      0        2 
   6   chr6_51383284     ZGre    A    C        0      0        2 
   6   chr6_51383284     ZHar    A    C        0      0        2 
   6   chr6_51383284   Sample    A    C        1      2        2 
   6   chr6_51386707     AAsi    G    T        0      0        2 
   6   chr6_51386707     AKia    G    T        0      0        2 
   6   chr6_51386707     AOna    G    T        0      0        2 
   6   chr6_51386707     ASom    G    T        0      0        2 
   6   chr6_51386707     HCab    G    T        1      2        2 
   6   chr6_51386707     HPrz    G    T        1      2        2 
   6   chr6_51386707     ZBoe    G    T        0      0        2 
   6   chr6_51386707     ZGre    G    T        0      0        2 
   6   chr6_51386707     ZHar    G    T        0      0        2 
   6   chr6_51386707   Sample    G    T        1      2        2 
   6   chr6_51398216     AAsi    C    T        0      0        2 
   6   chr6_51398216     AKia    C    T        0      0        2 
   6   chr6_51398216     AOna    C    T        0      0        2 
   6   chr6_51398216     ASom    C    T        0      0        2 
   6   chr6_51398216     HCab    C    T        0      0        2 
   6   chr6_51398216     HPrz    C    T        0      0        2 
   6   chr6_51398216     ZBoe    C    T        0      0        2 
   6   chr6_51398216     ZGre    C    T        0      0        2 
   6   chr6_51398216     ZHar    C    T      0.5      1        2 
   6   chr6_51398216   Sample    C    T        0      0        2 
   6   chr6_51402783     AAsi    G    A        0      0        2 
   6   chr6_51402783     AKia    G    A        1      2        2 
   6   chr6_51402783     AOna    G    A        0      0        2 
   6   chr6_51402783     ASom    G    A        0      0        2 
   6   chr6_51402783     HCab    G    A        0      0        2 
   6   chr6_51402783     HPrz    G    A        0      0        2 
   6   chr6_51402783     ZBoe    G    A        0      0        2 
   6   chr6_51402783     ZGre    G    A        0      0        2 
   6   chr6_51402783     ZHar    G    A        0      0        2 
   6   chr6_51402783   Sample    G    A        0      0        2 
   6   chr6_51416869     AAsi    A    G        0      0        2 
   6   chr6_51416869     AKia    A    G        0      0        2 
   6   chr6_51416869     AOna    A    G        0      0        2 
   6   chr6_51416869     ASom    A    G        0      0        2 
   6   chr6_51416869     HCab    A    G        0      0        2 
   6   chr6_51416869     HPrz    A    G        0      0        2 
   6   chr6_51416869     ZBoe    A    G        0      0        2 
   6   chr6_51416869     ZGre    A    G        0      0        2 
   6   chr6_51416869     ZHar    A    G      0.5      1        2 
   6   chr6_51416869   Sample    A    G        0      0        2 
   6   chr6_51420999     AAsi    G    A        0      0        2 
   6   chr6_51420999     AKia    G    A        0      0        2 
   6   chr6_51420999     AOna    G    A        0      0        2 
   6   chr6_51420999     ASom    G    A        0      0        2 
   6   chr6_51420999     HCab    G    A        0      0        2 
   6   chr6_51420999     HPrz    G    A        0      0        2 
   6   chr6_51420999     ZBoe    G    A        0      0        2 
   6   chr6_51420999     ZGre    G    A        1      2        2 
   6   chr6_51420999     ZHar    G    A        0      0        2 
   6   chr6_51420999   Sample    G    A        0      0        2 
   6   chr6_51424159     AAsi    T    C        0      0        2 
   6   chr6_51424159     AKia    T    C        0      0        2 
   6   chr6_51424159     AOna    T    C        0      0        2 
   6   chr6_51424159     ASom    T    C        0      0        2 
   6   chr6_51424159     HCab    T    C        0      0        2 
   6   chr6_51424159     HPrz    T    C        0      0        2 
   6   chr6_51424159     ZBoe    T    C        0      0        2 
   6   chr6_51424159     ZGre    T    C        1      2        2 
   6   chr6_51424159     ZHar    T    C        1      2        2 
   6   chr6_51424159   Sample    T    C        0      0        2 
   6   chr6_51425321     AAsi    A    G        0      0        2 
   6   chr6_51425321     AKia    A    G        0      0        2 
   6   chr6_51425321     AOna    A    G        0      0        2 
   6   chr6_51425321     ASom    A    G        0      0        2 
   6   chr6_51425321     HCab    A    G        0      0        2 
   6   chr6_51425321     HPrz    A    G        0      0        2 
   6   chr6_51425321     ZBoe    A    G        0      0        2 
   6   chr6_51425321     ZGre    A    G        1      2        2 
   6   chr6_51425321     ZHar    A    G        1      2        2 
   6   chr6_51425321   Sample    A    G        0      0        2 
   6   chr6_51426061     AAsi    A    G        1      2        2 
   6   chr6_51426061     AKia    A    G        1      2        2 
   6   chr6_51426061     AOna    A    G        1      2        2 
   6   chr6_51426061     ASom    A    G        1      2        2 
   6   chr6_51426061     HCab    A    G        0      0        2 
   6   chr6_51426061     HPrz    A    G        0      0        2 
   6   chr6_51426061     ZBoe    A    G        1      2        2 
   6   chr6_51426061     ZGre    A    G        0      0        2 
   6   chr6_51426061     ZHar    A    G        0      0        2 
   6   chr6_51426061   Sample    A    G        0      0        2 
   6   chr6_51435121     AAsi    T    C        0      0        2 
   6   chr6_51435121     AKia    T    C        0      0        2 
   6   chr6_51435121     AOna    T    C        0      0        2 
   6   chr6_51435121     ASom    T    C        0      0        2 
   6   chr6_51435121     HCab    T    C        1      2        2 
   6   chr6_51435121     HPrz    T    C        1      2        2 
   6   chr6_51435121     ZBoe    T    C        0      0        2 
   6   chr6_51435121     ZGre    T    C        0      0        2 
   6   chr6_51435121     ZHar    T    C        0      0        2 
   6   chr6_51435121   Sample    T    C        1      2        2 
   6   chr6_51444836     AAsi    G    C        0      0        2 
   6   chr6_51444836     AKia    G    C        0      0        2 
   6   chr6_51444836     AOna    G    C        0      0        2 
   6   chr6_51444836     ASom    G    C        0      0        2 
   6   chr6_51444836     HCab    G    C        1      2        2 
   6   chr6_51444836     HPrz    G    C        1      2        2 
   6   chr6_51444836     ZBoe    G    C        0      0        2 
   6   chr6_51444836     ZGre    G    C        0      0        2 
   6   chr6_51444836     ZHar    G    C        0      0        2 
   6   chr6_51444836   Sample    G    C        1      2        2 
   6   chr6_51453501     AAsi    G    C        0      0        2 
   6   chr6_51453501     AKia    G    C        0      0        2 
   6   chr6_51453501     AOna    G    C        0      0        2 
   6   chr6_51453501     ASom    G    C        0      0        2 
   6   chr6_51453501     HCab    G    C        1      2        2 
   6   chr6_51453501     HPrz    G    C        1      2        2 
   6   chr6_51453501     ZBoe    G    C        0      0        2 
   6   chr6_51453501     ZGre    G    C        0      0        2 
   6   chr6_51453501     ZHar    G    C        0      0        2 
   6   chr6_51453501   Sample    G    C        1      2        2 
   6   chr6_51455604     AAsi    C    T        0      0        2 
   6   chr6_51455604     AKia    C    T        0      0        2 
   6   chr6_51455604     AOna    C    T        0      0        2 
   6   chr6_51455604     ASom    C    T        0      0        2 
   6   chr6_51455604     HCab    C    T        1      2        2 
   6   chr6_51455604     HPrz    C    T        1      2        2 
   6   chr6_51455604     ZBoe    C    T        0      0        2 
   6   chr6_51455604     ZGre    C    T        0      0        2 
   6   chr6_51455604     ZHar    C    T        0      0        2 
   6   chr6_51455604   Sample    C    T        1      2        2 
   6   chr6_51455662     AAsi    T    C        0      0        2 
   6   chr6_51455662     AKia    T    C        0      0        2 
   6   chr6_51455662     AOna    T    C        0      0        2 
   6   chr6_51455662     ASom    T    C      0.5      1        2 
   6   chr6_51455662     HCab    T    C        0      0        2 
   6   chr6_51455662     HPrz    T    C        0      0        2 
   6   chr6_51455662     ZBoe    T    C        0      0        2 
   6   chr6_51455662     ZGre    T    C        0      0        2 
   6   chr6_51455662     ZHar    T    C        0      0        2 
   6   chr6_51455662   Sample    T    C        0      0        2 
   6   chr6_51473464     AAsi    A    G        0      0        2 
   6   chr6_51473464     AKia    A    G        0      0        2 
   6   chr6_51473464     AOna    A    G        0      0        2 
   6   chr6_51473464     ASom    A    G        0      0        2 
   6   chr6_51473464     HCab    A    G      0.5      1        2 
   6   chr6_51473464     HPrz    A    G        0      0        2 
   6   chr6_51473464     ZBoe    A    G        0      0        2 
   6   chr6_51473464     ZGre    A    G        0      0        2 
   6   chr6_51473464     ZHar    A    G        0      0        2 
   6   chr6_51473464   Sample    A    G        1      2        2 
   6   chr6_51479025     AAsi    G    A        0      0        2 
   6   chr6_51479025     AKia    G    A        0      0        2 
   6   chr6_51479025     AOna    G    A        0      0        2 
   6   chr6_51479025     ASom    G    A        0      0        2 
   6   chr6_51479025     HCab    G    A        1      2        2 
   6   chr6_51479025     HPrz    G    A        1      2        2 
   6   chr6_51479025     ZBoe    G    A        0      0        2 
   6   chr6_51479025     ZGre    G    A        0      0        2 
   6   chr6_51479025     ZHar    G    A        0      0        2 
   6   chr6_51479025   Sample    G    A        1      2        2 
   6   chr6_51486841     AAsi    T    A        0      0        2 
   6   chr6_51486841     AKia    T    A        1      2        2 
   6   chr6_51486841     AOna    T    A      0.5      1        2 
   6   chr6_51486841     ASom    T    A        0      0        2 
   6   chr6_51486841     HCab    T    A        0      0        2 
   6   chr6_51486841     HPrz    T    A        0      0        2 
   6   chr6_51486841     ZBoe    T    A        0      0        2 
   6   chr6_51486841     ZGre    T    A        0      0        2 
   6   chr6_51486841     ZHar    T    A        0      0        2 
   6   chr6_51486841   Sample    T    A        0      0        2 
   6   chr6_51499927     AAsi    T    G        1      2        2 
   6   chr6_51499927     AKia    T    G        1      2        2 
   6   chr6_51499927     AOna    T    G        1      2        2 
   6   chr6_51499927     ASom    T    G        1      2        2 
   6   chr6_51499927     HCab    T    G        0      0        2 
   6   chr6_51499927     HPrz    T    G        0      0        2 
   6   chr6_51499927     ZBoe    T    G        0      0        2 
   6   chr6_51499927     ZGre    T    G        0      0        2 
   6   chr6_51499927     ZHar    T    G        0      0        2 
   6   chr6_51499927   Sample    T    G        0      0        2 
   6   chr6_51509294     AAsi    T    G        0      0        2 
   6   chr6_51509294     AKia    T    G        0      0        2 
   6   chr6_51509294     AOna    T    G        0      0        2 
   6   chr6_51509294     ASom    T    G        0      0        2 
   6   chr6_51509294     HCab    T    G        1      2        2 
   6   chr6_51509294     HPrz    T    G        1      2        2 
   6   chr6_51509294     ZBoe    T    G        0      0        2 
   6   chr6_51509294     ZGre    T    G        0      0        2 
   6   chr6_51509294     ZHar    T    G        0      0        2 
   6   chr6_51509294   Sample    T    G        1      2        2 
   6   chr6_51511688     AAsi    A    G        0      0        2 
   6   chr6_51511688     AKia    A    G        0      0        2 
   6   chr6_51511688     AOna    A    G        0      0        2 
   6   chr6_51511688     ASom    A    G        0      0        2 
   6   chr6_51511688     HCab    A    G        0      0        2 
   6   chr6_51511688     HPrz    A    G        0      0        2 
   6   chr6_51511688     ZBoe    A    G        0      0        2 
   6   chr6_51511688     ZGre    A    G        0      0        2 
   6   chr6_51511688     ZHar    A    G        1      2        2 
   6   chr6_51511688   Sample    A    G        0      0        2 
   6   chr6_51524335     AAsi    G    A        0      0        2 
   6   chr6_51524335     AKia    G    A        0      0        2 
   6   chr6_51524335     AOna    G    A        0      0        2 
   6   chr6_51524335     ASom    G    A        0      0        2 
   6   chr6_51524335     HCab    G    A        1      2        2 
   6   chr6_51524335     HPrz    G    A        1      2        2 
   6   chr6_51524335     ZBoe    G    A        0      0        2 
   6   chr6_51524335     ZGre    G    A        0      0        2 
   6   chr6_51524335     ZHar    G    A        0      0        2 
   6   chr6_51524335   Sample    G    A        1      2        2 
   6   chr6_51527403     AAsi    A    G        1      2        2 
   6   chr6_51527403     AKia    A    G        1      2        2 
   6   chr6_51527403     AOna    A    G        1      2        2 
   6   chr6_51527403     ASom    A    G        1      2        2 
   6   chr6_51527403     HCab    A    G        0      0        2 
   6   chr6_51527403     HPrz    A    G        0      0        2 
   6   chr6_51527403     ZBoe    A    G        0      0        2 
   6   chr6_51527403     ZGre    A    G        0      0        2 
   6   chr6_51527403     ZHar    A    G        0      0        2 
   6   chr6_51527403   Sample    A    G        0      0        2 
   6   chr6_51536141     AAsi    A    G        0      0        2 
   6   chr6_51536141     AKia    A    G        0      0        2 
   6   chr6_51536141     AOna    A    G        0      0        2 
   6   chr6_51536141     ASom    A    G        0      0        2 
   6   chr6_51536141     HCab    A    G        0      0        2 
   6   chr6_51536141     HPrz    A    G        0      0        2 
   6   chr6_51536141     ZBoe    A    G        0      0        2 
   6   chr6_51536141     ZGre    A    G      0.5      1        2 
   6   chr6_51536141     ZHar    A    G        0      0        2 
   6   chr6_51536141   Sample    A    G        0      0        2 
   6   chr6_51537384     AAsi    T    C        0      0        2 
   6   chr6_51537384     AKia    T    C        0      0        2 
   6   chr6_51537384     AOna    T    C        0      0        2 
   6   chr6_51537384     ASom    T    C        0      0        2 
   6   chr6_51537384     HCab    T    C        0      0        2 
   6   chr6_51537384     HPrz    T    C        0      0        2 
   6   chr6_51537384     ZBoe    T    C        1      2        2 
   6   chr6_51537384     ZGre    T    C        0      0        2 
   6   chr6_51537384     ZHar    T    C        0      0        2 
   6   chr6_51537384   Sample    T    C        0      0        2 
   6   chr6_51538232     AAsi    C    T        0      0        2 
   6   chr6_51538232     AKia    C    T        0      0        2 
   6   chr6_51538232     AOna    C    T        0      0        2 
   6   chr6_51538232     ASom    C    T        0      0        2 
   6   chr6_51538232     HCab    C    T        0      0        2 
   6   chr6_51538232     HPrz    C    T        0      0        2 
   6   chr6_51538232     ZBoe    C    T        0      0        2 
   6   chr6_51538232     ZGre    C    T        1      2        2 
   6   chr6_51538232     ZHar    C    T        0      0        2 
   6   chr6_51538232   Sample    C    T        0      0        2 
   6   chr6_51543695     AAsi    C    T        0      0        2 
   6   chr6_51543695     AKia    C    T        0      0        2 
   6   chr6_51543695     AOna    C    T        0      0        2 
   6   chr6_51543695     ASom    C    T        0      0        2 
   6   chr6_51543695     HCab    C    T        1      2        2 
   6   chr6_51543695     HPrz    C    T        1      2        2 
   6   chr6_51543695     ZBoe    C    T        0      0        2 
   6   chr6_51543695     ZGre    C    T        0      0        2 
   6   chr6_51543695     ZHar    C    T        0      0        2 
   6   chr6_51543695   Sample    C    T        1      2        2 
   6   chr6_51552099     AAsi    T    C      0.5      1        2 
   6   chr6_51552099     AKia    T    C        0      0        2 
   6   chr6_51552099     AOna    T    C        0      0        2 
   6   chr6_51552099     ASom    T    C        0      0        2 
   6   chr6_51552099     HCab    T    C        0      0        2 
   6   chr6_51552099     HPrz    T    C        0      0        2 
   6   chr6_51552099     ZBoe    T    C        0      0        2 
   6   chr6_51552099     ZGre    T    C        0      0        2 
   6   chr6_51552099     ZHar    T    C        0      0        2 
   6   chr6_51552099   Sample    T    C        1      2        2 
   6   chr6_51563078     AAsi    A    G        1      2        2 
   6   chr6_51563078     AKia    A    G        0      0        2 
   6   chr6_51563078     AOna    A    G        0      0        2 
   6   chr6_51563078     ASom    A    G        1      2        2 
   6   chr6_51563078     HCab    A    G        0      0        2 
   6   chr6_51563078     HPrz    A    G        0      0        2 
   6   chr6_51563078     ZBoe    A    G        0      0        2 
   6   chr6_51563078     ZGre    A    G        0      0        2 
   6   chr6_51563078     ZHar    A    G        0      0        2 
   6   chr6_51563078   Sample    A    G        0      0        2 
   6   chr6_51565935     AAsi    G    C        0      0        2 
   6   chr6_51565935     AKia    G    C        0      0        2 
   6   chr6_51565935     AOna    G    C        0      0        2 
   6   chr6_51565935     ASom    G    C        0      0        2 
   6   chr6_51565935     HCab    G    C        1      2        2 
   6   chr6_51565935     HPrz    G    C        1      2        2 
   6   chr6_51565935     ZBoe    G    C        0      0        2 
   6   chr6_51565935     ZGre    G    C        0      0        2 
   6   chr6_51565935     ZHar    G    C        0      0        2 
   6   chr6_51565935   Sample    G    C        1      2        2 
   6   chr6_51568154     AAsi    C    G        0      0        2 
   6   chr6_51568154     AKia    C    G        0      0        2 
   6   chr6_51568154     AOna    C    G        0      0        2 
   6   chr6_51568154     ASom    C    G        0      0        2 
   6   chr6_51568154     HCab    C    G        1      2        2 
   6   chr6_51568154     HPrz    C    G        1      2        2 
   6   chr6_51568154     ZBoe    C    G        0      0        2 
   6   chr6_51568154     ZGre    C    G        0      0        2 
   6   chr6_51568154     ZHar    C    G        0      0        2 
   6   chr6_51568154   Sample    C    G        1      2        2 
   6   chr6_51573767     AAsi    A    G        0      0        2 
   6   chr6_51573767     AKia    A    G        0      0        2 
   6   chr6_51573767     AOna    A    G        0      0        2 
   6   chr6_51573767     ASom    A    G        0      0        2 
   6   chr6_51573767     HCab    A    G        1      2        2 
   6   chr6_51573767     HPrz    A    G        1      2        2 
   6   chr6_51573767     ZBoe    A    G        0      0        2 
   6   chr6_51573767     ZGre    A    G        0      0        2 
   6   chr6_51573767     ZHar    A    G        0      0        2 
   6   chr6_51573767   Sample    A    G        1      2        2 
   6   chr6_51576040     AAsi    G    A        0      0        2 
   6   chr6_51576040     AKia    G    A        0      0        2 
   6   chr6_51576040     AOna    G    A        0      0        2 
   6   chr6_51576040     ASom    G    A        0      0        2 
   6   chr6_51576040     HCab    G    A        1      2        2 
   6   chr6_51576040     HPrz    G    A        1      2        2 
   6   chr6_51576040     ZBoe    G    A        0      0        2 
   6   chr6_51576040     ZGre    G    A        0      0        2 
   6   chr6_51576040     ZHar    G    A        0      0        2 
   6   chr6_51576040   Sample    G    A        1      2        2 
   6   chr6_51576255     AAsi    A    G        0      0        2 
   6   chr6_51576255     AKia    A    G        0      0        2 
   6   chr6_51576255     AOna    A    G        1      2        2 
   6   chr6_51576255     ASom    A    G        0      0        2 
   6   chr6_51576255     HCab    A    G        0      0        2 
   6   chr6_51576255     HPrz    A    G        0      0        2 
   6   chr6_51576255     ZBoe    A    G        0      0        2 
   6   chr6_51576255     ZGre    A    G        0      0        2 
   6   chr6_51576255     ZHar    A    G        0      0        2 
   6   chr6_51576255   Sample    A    G        0      0        2 
   6   chr6_51584581     AAsi    C    T        0      0        2 
   6   chr6_51584581     AKia    C    T        0      0        2 
   6   chr6_51584581     AOna    C    T        0      0        2 
   6   chr6_51584581     ASom    C    T        0      0        2 
   6   chr6_51584581     HCab    C    T        1      2        2 
   6   chr6_51584581     HPrz    C    T        1      2        2 
   6   chr6_51584581     ZBoe    C    T        0      0        2 
   6   chr6_51584581     ZGre    C    T        0      0        2 
   6   chr6_51584581     ZHar    C    T        0      0        2 
   6   chr6_51584581   Sample    C    T        1      2        2 
   6   chr6_51588216     AAsi    C    T        0      0        2 
   6   chr6_51588216     AKia    C    T        0      0        2 
   6   chr6_51588216     AOna    C    T        0      0        2 
   6   chr6_51588216     ASom    C    T        0      0        2 
   6   chr6_51588216     HCab    C    T        0      0        2 
   6   chr6_51588216     HPrz    C    T        0      0        2 
   6   chr6_51588216     ZBoe    C    T        0      0        2 
   6   chr6_51588216     ZGre    C    T        1      2        2 
   6   chr6_51588216     ZHar    C    T        0      0        2 
   6   chr6_51588216   Sample    C    T        0      0        2 
   6   chr6_51613493     AAsi    A    G      0.5      1        2 
   6   chr6_51613493     AKia    A    G        0      0        2 
   6   chr6_51613493     AOna    A    G        0      0        2 
   6   chr6_51613493     ASom    A    G        0      0        2 
   6   chr6_51613493     HCab    A    G        0      0        2 
   6   chr6_51613493     HPrz    A    G        0      0        2 
   6   chr6_51613493     ZBoe    A    G        0      0        2 
   6   chr6_51613493     ZGre    A    G        0      0        2 
   6   chr6_51613493     ZHar    A    G        0      0        2 
   6   chr6_51613493   Sample    A    G        0      0        2 
   6   chr6_51618181     AAsi    G    A        0      0        2 
   6   chr6_51618181     AKia    G    A        0      0        2 
   6   chr6_51618181     AOna    G    A        0      0        2 
   6   chr6_51618181     ASom    G    A        0      0        2 
   6   chr6_51618181     HCab    G    A        1      2        2 
   6   chr6_51618181     HPrz    G    A        1      2        2 
   6   chr6_51618181     ZBoe    G    A        0      0        2 
   6   chr6_51618181     ZGre    G    A        0      0        2 
   6   chr6_51618181     ZHar    G    A        0      0        2 
   6   chr6_51618181   Sample    G    A        1      2        2 
   6   chr6_51637346     AAsi    A    T        0      0        2 
   6   chr6_51637346     AKia    A    T        0      0        2 
   6   chr6_51637346     AOna    A    T        0      0        2 
   6   chr6_51637346     ASom    A    T        0      0        2 
   6   chr6_51637346     HCab    A    T        0      0        2 
   6   chr6_51637346     HPrz    A    T      0.5      1        2 
   6   chr6_51637346     ZBoe    A    T        0      0        2 
   6   chr6_51637346     ZGre    A    T        0      0        2 
   6   chr6_51637346     ZHar    A    T        0      0        2 
   6   chr6_51637346   Sample    A    T        0      0        2 
   6   chr6_51642660     AAsi    T    C        1      2        2 
   6   chr6_51642660     AKia    T    C        0      0        2 
   6   chr6_51642660     AOna    T    C        0      0        2 
   6   chr6_51642660     ASom    T    C        1      2        2 
   6   chr6_51642660     HCab    T    C        0      0        2 
   6   chr6_51642660     HPrz    T    C        0      0        2 
   6   chr6_51642660     ZBoe    T    C        0      0        2 
   6   chr6_51642660     ZGre    T    C        0      0        2 
   6   chr6_51642660     ZHar    T    C        0      0        2 
   6   chr6_51642660   Sample    T    C        0      0        2 
   6   chr6_51655113     AAsi    G    A        0      0        2 
   6   chr6_51655113     AKia    G    A        1      2        2 
   6   chr6_51655113     AOna    G    A        1      2        2 
   6   chr6_51655113     ASom    G    A        0      0        2 
   6   chr6_51655113     HCab    G    A        0      0        2 
   6   chr6_51655113     HPrz    G    A        0      0        2 
   6   chr6_51655113     ZBoe    G    A        0      0        2 
   6   chr6_51655113     ZGre    G    A        0      0        2 
   6   chr6_51655113     ZHar    G    A        0      0        2 
   6   chr6_51655113   Sample    G    A        0      0        2 
   6   chr6_51657922     AAsi    A    G        0      0        2 
   6   chr6_51657922     AKia    A    G        0      0        2 
   6   chr6_51657922     AOna    A    G      0.5      1        2 
   6   chr6_51657922     ASom    A    G        0      0        2 
   6   chr6_51657922     HCab    A    G        0      0        2 
   6   chr6_51657922     HPrz    A    G        0      0        2 
   6   chr6_51657922     ZBoe    A    G        0      0        2 
   6   chr6_51657922     ZGre    A    G        0      0        2 
   6   chr6_51657922     ZHar    A    G        0      0        2 
   6   chr6_51657922   Sample    A    G        0      0        2 
   6   chr6_51660313     AAsi    C    A        1      2        2 
   6   chr6_51660313     AKia    C    A        0      0        2 
   6   chr6_51660313     AOna    C    A        0      0        2 
   6   chr6_51660313     ASom    C    A        0      0        2 
   6   chr6_51660313     HCab    C    A        0      0        2 
   6   chr6_51660313     HPrz    C    A        0      0        2 
   6   chr6_51660313     ZBoe    C    A        0      0        2 
   6   chr6_51660313     ZGre    C    A        0      0        2 
   6   chr6_51660313     ZHar    C    A        0      0        2 
   6   chr6_51660313   Sample    C    A        0      0        2 
   6   chr6_51677679     AAsi    G    A        0      0        2 
   6   chr6_51677679     AKia    G    A        0      0        2 
   6   chr6_51677679     AOna    G    A        0      0        2 
   6   chr6_51677679     ASom    G    A        0      0        2 
   6   chr6_51677679     HCab    G    A        0      0        2 
   6   chr6_51677679     HPrz    G    A        0      0        2 
   6   chr6_51677679     ZBoe    G    A        1      2        2 
   6   chr6_51677679     ZGre    G    A        0      0        2 
   6   chr6_51677679     ZHar    G    A        0      0        2 
   6   chr6_51677679   Sample    G    A        0      0        2 
   6   chr6_51682601     AAsi    G    C        0      0        2 
   6   chr6_51682601     AKia    G    C        0      0        2 
   6   chr6_51682601     AOna    G    C        0      0        2 
   6   chr6_51682601     ASom    G    C        0      0        2 
   6   chr6_51682601     HCab    G    C        1      2        2 
   6   chr6_51682601     HPrz    G    C        1      2        2 
   6   chr6_51682601     ZBoe    G    C        0      0        2 
   6   chr6_51682601     ZGre    G    C        0      0        2 
   6   chr6_51682601     ZHar    G    C        0      0        2 
   6   chr6_51682601   Sample    G    C        1      2        2 
   6   chr6_51682742     AAsi    A    T        0      0        2 
   6   chr6_51682742     AKia    A    T        0      0        2 
   6   chr6_51682742     AOna    A    T        0      0        2 
   6   chr6_51682742     ASom    A    T        0      0        2 
   6   chr6_51682742     HCab    A    T        0      0        2 
   6   chr6_51682742     HPrz    A    T        0      0        2 
   6   chr6_51682742     ZBoe    A    T        0      0        2 
   6   chr6_51682742     ZGre    A    T        1      2        2 
   6   chr6_51682742     ZHar    A    T        0      0        2 
   6   chr6_51682742   Sample    A    T        0      0        2 
   6   chr6_51686101     AAsi    C    T        1      2        2 
   6   chr6_51686101     AKia    C    T        0      0        2 
   6   chr6_51686101     AOna    C    T        0      0        2 
   6   chr6_51686101     ASom    C    T        0      0        2 
   6   chr6_51686101     HCab    C    T        0      0        2 
   6   chr6_51686101     HPrz    C    T        0      0        2 
   6   chr6_51686101     ZBoe    C    T        0      0        2 
   6   chr6_51686101     ZGre    C    T        0      0        2 
   6   chr6_51686101     ZHar    C    T        0      0        2 
   6   chr6_51686101   Sample    C    T        0      0        2 
   6   chr6_51695564     AAsi    C    T        1      2        2 
   6   chr6_51695564     AKia    C    T        0      0        2 
   6   chr6_51695564     AOna    C    T        0      0        2 
   6   chr6_51695564     ASom    C    T        0      0        2 
   6   chr6_51695564     HCab    C    T        0      0        2 
   6   chr6_51695564     HPrz    C    T        0      0        2 
   6   chr6_51695564     ZBoe    C    T        0      0        2 
   6   chr6_51695564     ZGre    C    T        0      0        2 
   6   chr6_51695564     ZHar    C    T        0      0        2 
   6   chr6_51695564   Sample    C    T        0      0        2 
   6   chr6_51695609     AAsi    T    C        0      0        2 
   6   chr6_51695609     AKia    T    C        0      0        2 
   6   chr6_51695609     AOna    T    C        0      0        2 
   6   chr6_51695609     ASom    T    C        0      0        2 
   6   chr6_51695609     HCab    T    C        0      0        2 
   6   chr6_51695609     HPrz    T    C        0      0        2 
   6   chr6_51695609     ZBoe    T    C        0      0        2 
   6   chr6_51695609     ZGre    T    C        0      0        2 
   6   chr6_51695609     ZHar    T    C        1      2        2 
   6   chr6_51695609   Sample    T    C        0      0        2 
   6   chr6_51698766     AAsi    G    A        0      0        2 
   6   chr6_51698766     AKia    G    A        0      0        2 
   6   chr6_51698766     AOna    G    A        0      0        2 
   6   chr6_51698766     ASom    G    A        0      0        2 
   6   chr6_51698766     HCab    G    A      0.5      1        2 
   6   chr6_51698766     HPrz    G    A        1      2        2 
   6   chr6_51698766     ZBoe    G    A        0      0        2 
   6   chr6_51698766     ZGre    G    A        0      0        2 
   6   chr6_51698766     ZHar    G    A        0      0        2 
   6   chr6_51698766   Sample    G    A        1      2        2 
   6   chr6_51698827     AAsi    G    A        0      0        2 
   6   chr6_51698827     AKia    G    A        0      0        2 
   6   chr6_51698827     AOna    G    A      0.5      1        2 
   6   chr6_51698827     ASom    G    A        0      0        2 
   6   chr6_51698827     HCab    G    A        0      0        2 
   6   chr6_51698827     HPrz    G    A        0      0        2 
   6   chr6_51698827     ZBoe    G    A        0      0        2 
   6   chr6_51698827     ZGre    G    A        0      0        2 
   6   chr6_51698827     ZHar    G    A        0      0        2 
   6   chr6_51698827   Sample    G    A        0      0        2 
   6   chr6_51704535     AAsi    A    G        0      0        2 
   6   chr6_51704535     AKia    A    G        0      0        2 
   6   chr6_51704535     AOna    A    G        0      0        2 
   6   chr6_51704535     ASom    A    G        0      0        2 
   6   chr6_51704535     HCab    A    G      0.5      1        2 
   6   chr6_51704535     HPrz    A    G        0      0        2 
   6   chr6_51704535     ZBoe    A    G        0      0        2 
   6   chr6_51704535     ZGre    A    G        0      0        2 
   6   chr6_51704535     ZHar    A    G        0      0        2 
   6   chr6_51704535   Sample    A    G        0      0        2 
   6   chr6_51711887     AAsi    C    T        0      0        2 
   6   chr6_51711887     AKia    C    T        0      0        2 
   6   chr6_51711887     AOna    C    T        1      2        2 
   6   chr6_51711887     ASom    C    T        0      0        2 
   6   chr6_51711887     HCab    C    T        0      0        2 
   6   chr6_51711887     HPrz    C    T        0      0        2 
   6   chr6_51711887     ZBoe    C    T        0      0        2 
   6   chr6_51711887     ZGre    C    T        0      0        2 
   6   chr6_51711887     ZHar    C    T        0      0        2 
   6   chr6_51711887   Sample    C    T        0      0        2 
   6   chr6_51717407     AAsi    T    C        0      0        2 
   6   chr6_51717407     AKia    T    C        0      0        2 
   6   chr6_51717407     AOna    T    C        0      0        2 
   6   chr6_51717407     ASom    T    C        0      0        2 
   6   chr6_51717407     HCab    T    C        0      0        2 
   6   chr6_51717407     HPrz    T    C        0      0        2 
   6   chr6_51717407     ZBoe    T    C        0      0        2 
   6   chr6_51717407     ZGre    T    C        0      0        2 
   6   chr6_51717407     ZHar    T    C        1      2        2 
   6   chr6_51717407   Sample    T    C        0      0        2 
   6   chr6_51717697     AAsi    A    C        0      0        2 
   6   chr6_51717697     AKia    A    C        0      0        2 
   6   chr6_51717697     AOna    A    C        0      0        2 
   6   chr6_51717697     ASom    A    C        0      0        2 
   6   chr6_51717697     HCab    A    C        1      2        2 
   6   chr6_51717697     HPrz    A    C        1      2        2 
   6   chr6_51717697     ZBoe    A    C        0      0        2 
   6   chr6_51717697     ZGre    A    C        0      0        2 
   6   chr6_51717697     ZHar    A    C        0      0        2 
   6   chr6_51717697   Sample    A    C        1      2        2 
   6   chr6_51723571     AAsi    G    A        0      0        2 
   6   chr6_51723571     AKia    G    A        0      0        2 
   6   chr6_51723571     AOna    G    A        0      0        2 
   6   chr6_51723571     ASom    G    A        0      0        2 
   6   chr6_51723571     HCab    G    A      0.5      1        2 
   6   chr6_51723571     HPrz    G    A      0.5      1        2 
   6   chr6_51723571     ZBoe    G    A        0      0        2 
   6   chr6_51723571     ZGre    G    A        0      0        2 
   6   chr6_51723571     ZHar    G    A        0      0        2 
   6   chr6_51723571   Sample    G    A        1      2        2 
   6   chr6_51724678     AAsi    C    A        0      0        2 
   6   chr6_51724678     AKia    C    A        0      0        2 
   6   chr6_51724678     AOna    C    A        0      0        2 
   6   chr6_51724678     ASom    C    A        0      0        2 
   6   chr6_51724678     HCab    C    A        0      0        2 
   6   chr6_51724678     HPrz    C    A        0      0        2 
   6   chr6_51724678     ZBoe    C    A        0      0        2 
   6   chr6_51724678     ZGre    C    A        0      0        2 
   6   chr6_51724678     ZHar    C    A      0.5      1        2 
   6   chr6_51724678   Sample    C    A        0      0        2 
   6   chr6_51725979     AAsi    A    G        0      0        2 
   6   chr6_51725979     AKia    A    G        0      0        2 
   6   chr6_51725979     AOna    A    G        0      0        2 
   6   chr6_51725979     ASom    A    G        0      0        2 
   6   chr6_51725979     HCab    A    G        0      0        2 
   6   chr6_51725979     HPrz    A    G        0      0        2 
   6   chr6_51725979     ZBoe    A    G        0      0        2 
   6   chr6_51725979     ZGre    A    G        0      0        2 
   6   chr6_51725979     ZHar    A    G      0.5      1        2 
   6   chr6_51725979   Sample    A    G        0      0        2 
   6   chr6_51740390     AAsi    G    A        0      0        2 
   6   chr6_51740390     AKia    G    A        0      0        2 
   6   chr6_51740390     AOna    G    A        0      0        2 
   6   chr6_51740390     ASom    G    A        0      0        2 
   6   chr6_51740390     HCab    G    A        1      2        2 
   6   chr6_51740390     HPrz    G    A        1      2        2 
   6   chr6_51740390     ZBoe    G    A        0      0        2 
   6   chr6_51740390     ZGre    G    A        0      0        2 
   6   chr6_51740390     ZHar    G    A        0      0        2 
   6   chr6_51740390   Sample    G    A        1      2        2 
   6   chr6_51740872     AAsi    G    A        0      0        2 
   6   chr6_51740872     AKia    G    A        0      0        2 
   6   chr6_51740872     AOna    G    A        0      0        2 
   6   chr6_51740872     ASom    G    A        0      0        2 
   6   chr6_51740872     HCab    G    A        1      2        2 
   6   chr6_51740872     HPrz    G    A        1      2        2 
   6   chr6_51740872     ZBoe    G    A        0      0        2 
   6   chr6_51740872     ZGre    G    A        0      0        2 
   6   chr6_51740872     ZHar    G    A        0      0        2 
   6   chr6_51740872   Sample    G    A        1      2        2 
   6   chr6_51743199     AAsi    A    G        0      0        2 
   6   chr6_51743199     AKia    A    G        0      0        2 
   6   chr6_51743199     AOna    A    G        0      0        2 
   6   chr6_51743199     ASom    A    G        0      0        2 
   6   chr6_51743199     HCab    A    G        1      2        2 
   6   chr6_51743199     HPrz    A    G        1      2        2 
   6   chr6_51743199     ZBoe    A    G        0      0        2 
   6   chr6_51743199     ZGre    A    G        0      0        2 
   6   chr6_51743199     ZHar    A    G        0      0        2 
   6   chr6_51743199   Sample    A    G        1      2        2 
   6   chr6_51745905     AAsi    A    G        0      0        2 
   6   chr6_51745905     AKia    A    G        0      0        2 
   6   chr6_51745905     AOna    A    G        0      0        2 
   6   chr6_51745905     ASom    A    G      0.5      1        2 
   6   chr6_51745905     HCab    A    G        0      0        2 
   6   chr6_51745905     HPrz    A    G        0      0        2 
   6   chr6_51745905     ZBoe    A    G        0      0        2 
   6   chr6_51745905     ZGre    A    G        0      0        2 
   6   chr6_51745905     ZHar    A    G        0      0        2 
   6   chr6_51745905   Sample    A    G        0      0        2 
   6   chr6_51755653     AAsi    C    T        0      0        2 
   6   chr6_51755653     AKia    C    T        0      0        2 
   6   chr6_51755653     AOna    C    T        0      0        2 
   6   chr6_51755653     ASom    C    T        0      0        2 
   6   chr6_51755653     HCab    C    T        1      2        2 
   6   chr6_51755653     HPrz    C    T        1      2        2 
   6   chr6_51755653     ZBoe    C    T        0      0        2 
   6   chr6_51755653     ZGre    C    T        0      0        2 
   6   chr6_51755653     ZHar    C    T        0      0        2 
   6   chr6_51755653   Sample    C    T        1      2        2 
   6   chr6_51758171     AAsi    T    C        1      2        2 
   6   chr6_51758171     AKia    T    C        0      0        2 
   6   chr6_51758171     AOna    T    C        0      0        2 
   6   chr6_51758171     ASom    T    C        1      2        2 
   6   chr6_51758171     HCab    T    C        0      0        2 
   6   chr6_51758171     HPrz    T    C        0      0        2 
   6   chr6_51758171     ZBoe    T    C        0      0        2 
   6   chr6_51758171     ZGre    T    C        0      0        2 
   6   chr6_51758171     ZHar    T    C        0      0        2 
   6   chr6_51758171   Sample    T    C        0      0        2 
   6   chr6_51763083     AAsi    C    T        0      0        2 
   6   chr6_51763083     AKia    C    T        0      0        2 
   6   chr6_51763083     AOna    C    T        0      0        2 
   6   chr6_51763083     ASom    C    T        0      0        2 
   6   chr6_51763083     HCab    C    T        1      2        2 
   6   chr6_51763083     HPrz    C    T        1      2        2 
   6   chr6_51763083     ZBoe    C    T        0      0        2 
   6   chr6_51763083     ZGre    C    T        0      0        2 
   6   chr6_51763083     ZHar    C    T        0      0        2 
   6   chr6_51763083   Sample    C    T        1      2        2 
   6   chr6_51766517     AAsi    A    G        0      0        2 
   6   chr6_51766517     AKia    A    G        1      2        2 
   6   chr6_51766517     AOna    A    G        0      0        2 
   6   chr6_51766517     ASom    A    G        0      0        2 
   6   chr6_51766517     HCab    A    G        0      0        2 
   6   chr6_51766517     HPrz    A    G        0      0        2 
   6   chr6_51766517     ZBoe    A    G        0      0        2 
   6   chr6_51766517     ZGre    A    G        0      0        2 
   6   chr6_51766517     ZHar    A    G        0      0        2 
   6   chr6_51766517   Sample    A    G        0      0        2 
   6   chr6_51770051     AAsi    T    C        0      0        2 
   6   chr6_51770051     AKia    T    C        0      0        2 
   6   chr6_51770051     AOna    T    C        0      0        2 
   6   chr6_51770051     ASom    T    C        0      0        2 
   6   chr6_51770051     HCab    T    C        1      2        2 
   6   chr6_51770051     HPrz    T    C        1      2        2 
   6   chr6_51770051     ZBoe    T    C        0      0        2 
   6   chr6_51770051     ZGre    T    C        0      0        2 
   6   chr6_51770051     ZHar    T    C        0      0        2 
   6   chr6_51770051   Sample    T    C        1      2        2 
   6   chr6_51773755     AAsi    T    C        0      0        2 
   6   chr6_51773755     AKia    T    C        0      0        2 
   6   chr6_51773755     AOna    T    C        0      0        2 
   6   chr6_51773755     ASom    T    C        0      0        2 
   6   chr6_51773755     HCab    T    C        1      2        2 
   6   chr6_51773755     HPrz    T    C        1      2        2 
   6   chr6_51773755     ZBoe    T    C        0      0        2 
   6   chr6_51773755     ZGre    T    C        0      0        2 
   6   chr6_51773755     ZHar    T    C        0      0        2 
   6   chr6_51773755   Sample    T    C        0      0        2 
   6   chr6_51776981     AAsi    T    C        0      0        2 
   6   chr6_51776981     AKia    T    C        0      0        2 
   6   chr6_51776981     AOna    T    C        0      0        2 
   6   chr6_51776981     ASom    T    C        0      0        2 
   6   chr6_51776981     HCab    T    C        0      0        2 
   6   chr6_51776981     HPrz    T    C        0      0        2 
   6   chr6_51776981     ZBoe    T    C        1      2        2 
   6   chr6_51776981     ZGre    T    C        0      0        2 
   6   chr6_51776981     ZHar    T    C        0      0        2 
   6   chr6_51776981   Sample    T    C        0      0        2 
   6   chr6_51787097     AAsi    G    C        1      2        2 
   6   chr6_51787097     AKia    G    C        1      2        2 
   6   chr6_51787097     AOna    G    C        1      2        2 
   6   chr6_51787097     ASom    G    C        1      2        2 
   6   chr6_51787097     HCab    G    C        0      0        2 
   6   chr6_51787097     HPrz    G    C        0      0        2 
   6   chr6_51787097     ZBoe    G    C        1      2        2 
   6   chr6_51787097     ZGre    G    C        0      0        2 
   6   chr6_51787097     ZHar    G    C        0      0        2 
   6   chr6_51787097   Sample    G    C        0      0        2 
   6   chr6_51791736     AAsi    A    G        0      0        2 
   6   chr6_51791736     AKia    A    G      0.5      1        2 
   6   chr6_51791736     AOna    A    G        0      0        2 
   6   chr6_51791736     ASom    A    G        0      0        2 
   6   chr6_51791736     HCab    A    G        0      0        2 
   6   chr6_51791736     HPrz    A    G        0      0        2 
   6   chr6_51791736     ZBoe    A    G        0      0        2 
   6   chr6_51791736     ZGre    A    G        0      0        2 
   6   chr6_51791736     ZHar    A    G        0      0        2 
   6   chr6_51791736   Sample    A    G        0      0        2 
   6   chr6_51803766     AAsi    A    G        0      0        2 
   6   chr6_51803766     AKia    A    G        0      0        2 
   6   chr6_51803766     AOna    A    G        1      2        2 
   6   chr6_51803766     ASom    A    G        0      0        2 
   6   chr6_51803766     HCab    A    G        0      0        2 
   6   chr6_51803766     HPrz    A    G        0      0        2 
   6   chr6_51803766     ZBoe    A    G        0      0        2 
   6   chr6_51803766     ZGre    A    G        1      2        2 
   6   chr6_51803766     ZHar    A    G        0      0        2 
   6   chr6_51803766   Sample    A    G        0      0        2 
   6   chr6_51807486     AAsi    A    T        0      0        2 
   6   chr6_51807486     AKia    A    T        0      0        2 
   6   chr6_51807486     AOna    A    T        0      0        2 
   6   chr6_51807486     ASom    A    T        0      0        2 
   6   chr6_51807486     HCab    A    T        0      0        2 
   6   chr6_51807486     HPrz    A    T        0      0        2 
   6   chr6_51807486     ZBoe    A    T        0      0        2 
   6   chr6_51807486     ZGre    A    T        0      0        2 
   6   chr6_51807486     ZHar    A    T      0.5      1        2 
   6   chr6_51807486   Sample    A    T        0      0        2 
   6   chr6_51813133     AAsi    G    A        0      0        2 
   6   chr6_51813133     AKia    G    A        0      0        2 
   6   chr6_51813133     AOna    G    A        0      0        2 
   6   chr6_51813133     ASom    G    A        0      0        2 
   6   chr6_51813133     HCab    G    A      0.5      1        2 
   6   chr6_51813133     HPrz    G    A      0.5      1        2 
   6   chr6_51813133     ZBoe    G    A        0      0        2 
   6   chr6_51813133     ZGre    G    A        0      0        2 
   6   chr6_51813133     ZHar    G    A        0      0        2 
   6   chr6_51813133   Sample    G    A        1      2        2 
   6   chr6_51816258     AAsi    A    G        0      0        2 
   6   chr6_51816258     AKia    A    G        0      0        2 
   6   chr6_51816258     AOna    A    G      0.5      1        2 
   6   chr6_51816258     ASom    A    G        0      0        2 
   6   chr6_51816258     HCab    A    G        0      0        2 
   6   chr6_51816258     HPrz    A    G        0      0        2 
   6   chr6_51816258     ZBoe    A    G        0      0        2 
   6   chr6_51816258     ZGre    A    G        0      0        2 
   6   chr6_51816258     ZHar    A    G        0      0        2 
   6   chr6_51816258   Sample    A    G        0      0        2 
   6   chr6_51821495     AAsi    C    T        0      0        2 
   6   chr6_51821495     AKia    C    T        0      0        2 
   6   chr6_51821495     AOna    C    T      0.5      1        2 
   6   chr6_51821495     ASom    C    T        0      0        2 
   6   chr6_51821495     HCab    C    T        0      0        2 
   6   chr6_51821495     HPrz    C    T        0      0        2 
   6   chr6_51821495     ZBoe    C    T        0      0        2 
   6   chr6_51821495     ZGre    C    T        1      2        2 
   6   chr6_51821495     ZHar    C    T        0      0        2 
   6   chr6_51821495   Sample    C    T        0      0        2 
   6   chr6_51827391     AAsi    A    G      0.5      1        2 
   6   chr6_51827391     AKia    A    G        0      0        2 
   6   chr6_51827391     AOna    A    G        0      0        2 
   6   chr6_51827391     ASom    A    G        0      0        2 
   6   chr6_51827391     HCab    A    G        0      0        2 
   6   chr6_51827391     HPrz    A    G        0      0        2 
   6   chr6_51827391     ZBoe    A    G        0      0        2 
   6   chr6_51827391     ZGre    A    G        0      0        2 
   6   chr6_51827391     ZHar    A    G        0      0        2 
   6   chr6_51827391   Sample    A    G        0      0        2 
   6   chr6_51828104     AAsi    T    C        0      0        2 
   6   chr6_51828104     AKia    T    C        0      0        2 
   6   chr6_51828104     AOna    T    C        0      0        2 
   6   chr6_51828104     ASom    T    C      0.5      1        2 
   6   chr6_51828104     HCab    T    C        0      0        2 
   6   chr6_51828104     HPrz    T    C        0      0        2 
   6   chr6_51828104     ZBoe    T    C        0      0        2 
   6   chr6_51828104     ZGre    T    C        0      0        2 
   6   chr6_51828104     ZHar    T    C        0      0        2 
   6   chr6_51828104   Sample    T    C        0      0        2 
   6   chr6_51830309     AAsi    A    G        0      0        2 
   6   chr6_51830309     AKia    A    G        0      0        2 
   6   chr6_51830309     AOna    A    G        0      0        2 
   6   chr6_51830309     ASom    A    G      0.5      1        2 
   6   chr6_51830309     HCab    A    G        0      0        2 
   6   chr6_51830309     HPrz    A    G        0      0        2 
   6   chr6_51830309     ZBoe    A    G        0      0        2 
   6   chr6_51830309     ZGre    A    G        0      0        2 
   6   chr6_51830309     ZHar    A    G        0      0        2 
   6   chr6_51830309   Sample    A    G        0      0        2 
   6   chr6_51833143     AAsi    C    G        0      0        2 
   6   chr6_51833143     AKia    C    G      0.5      1        2 
   6   chr6_51833143     AOna    C    G        0      0        2 
   6   chr6_51833143     ASom    C    G        0      0        2 
   6   chr6_51833143     HCab    C    G        0      0        2 
   6   chr6_51833143     HPrz    C    G        0      0        2 
   6   chr6_51833143     ZBoe    C    G        0      0        2 
   6   chr6_51833143     ZGre    C    G        0      0        2 
   6   chr6_51833143     ZHar    C    G        0      0        2 
   6   chr6_51833143   Sample    C    G        0      0        2 
   6   chr6_51833338     AAsi    C    T        0      0        2 
   6   chr6_51833338     AKia    C    T        0      0        2 
   6   chr6_51833338     AOna    C    T        0      0        2 
   6   chr6_51833338     ASom    C    T        0      0        2 
   6   chr6_51833338     HCab    C    T      0.5      1        2 
   6   chr6_51833338     HPrz    C    T        0      0        2 
   6   chr6_51833338     ZBoe    C    T        0      0        2 
   6   chr6_51833338     ZGre    C    T        0      0        2 
   6   chr6_51833338     ZHar    C    T        0      0        2 
   6   chr6_51833338   Sample    C    T        0      0        2 
   6   chr6_51834749     AAsi    G    A        0      0        2 
   6   chr6_51834749     AKia    G    A        0      0        2 
   6   chr6_51834749     AOna    G    A        0      0        2 
   6   chr6_51834749     ASom    G    A        0      0        2 
   6   chr6_51834749     HCab    G    A        1      2        2 
   6   chr6_51834749     HPrz    G    A        1      2        2 
   6   chr6_51834749     ZBoe    G    A        0      0        2 
   6   chr6_51834749     ZGre    G    A        0      0        2 
   6   chr6_51834749     ZHar    G    A        0      0        2 
   6   chr6_51834749   Sample    G    A        1      2        2 
   6   chr6_51836052     AAsi    C    G      0.5      1        2 
   6   chr6_51836052     AKia    C    G        0      0        2 
   6   chr6_51836052     AOna    C    G        0      0        2 
   6   chr6_51836052     ASom    C    G        0      0        2 
   6   chr6_51836052     HCab    C    G        0      0        2 
   6   chr6_51836052     HPrz    C    G        0      0        2 
   6   chr6_51836052     ZBoe    C    G        0      0        2 
   6   chr6_51836052     ZGre    C    G        0      0        2 
   6   chr6_51836052     ZHar    C    G        0      0        2 
   6   chr6_51836052   Sample    C    G        0      0        2 
   6   chr6_51837218     AAsi    C    T        0      0        2 
   6   chr6_51837218     AKia    C    T        0      0        2 
   6   chr6_51837218     AOna    C    T        0      0        2 
   6   chr6_51837218     ASom    C    T        0      0        2 
   6   chr6_51837218     HCab    C    T        1      2        2 
   6   chr6_51837218     HPrz    C    T        1      2        2 
   6   chr6_51837218     ZBoe    C    T        0      0        2 
   6   chr6_51837218     ZGre    C    T        0      0        2 
   6   chr6_51837218     ZHar    C    T        0      0        2 
   6   chr6_51837218   Sample    C    T        1      2        2 
   6   chr6_51841461     AAsi    T    C      0.5      1        2 
   6   chr6_51841461     AKia    T    C        0      0        2 
   6   chr6_51841461     AOna    T    C        0      0        2 
   6   chr6_51841461     ASom    T    C        1      2        2 
   6   chr6_51841461     HCab    T    C        0      0        2 
   6   chr6_51841461     HPrz    T    C        0      0        2 
   6   chr6_51841461     ZBoe    T    C        0      0        2 
   6   chr6_51841461     ZGre    T    C        0      0        2 
   6   chr6_51841461     ZHar    T    C        0      0        2 
   6   chr6_51841461   Sample    T    C        0      0        2 
   6   chr6_51844517     AAsi    T    C      0.5      1        2 
   6   chr6_51844517     AKia    T    C        0      0        2 
   6   chr6_51844517     AOna    T    C        0      0        2 
   6   chr6_51844517     ASom    T    C        1      2        2 
   6   chr6_51844517     HCab    T    C        0      0        2 
   6   chr6_51844517     HPrz    T    C        0      0        2 
   6   chr6_51844517     ZBoe    T    C        0      0        2 
   6   chr6_51844517     ZGre    T    C        0      0        2 
   6   chr6_51844517     ZHar    T    C        0      0        2 
   6   chr6_51844517   Sample    T    C        0      0        2 
   6   chr6_51845104     AAsi    A    C        0      0        2 
   6   chr6_51845104     AKia    A    C        0      0        2 
   6   chr6_51845104     AOna    A    C        0      0        2 
   6   chr6_51845104     ASom    A    C        0      0        2 
   6   chr6_51845104     HCab    A    C        1      2        2 
   6   chr6_51845104     HPrz    A    C        1      2        2 
   6   chr6_51845104     ZBoe    A    C        0      0        2 
   6   chr6_51845104     ZGre    A    C        0      0        2 
   6   chr6_51845104     ZHar    A    C        0      0        2 
   6   chr6_51845104   Sample    A    C        0      0        2 
   6   chr6_51847949     AAsi    T    G        0      0        2 
   6   chr6_51847949     AKia    T    G        0      0        2 
   6   chr6_51847949     AOna    T    G        0      0        2 
   6   chr6_51847949     ASom    T    G        0      0        2 
   6   chr6_51847949     HCab    T    G        1      2        2 
   6   chr6_51847949     HPrz    T    G        1      2        2 
   6   chr6_51847949     ZBoe    T    G        0      0        2 
   6   chr6_51847949     ZGre    T    G        0      0        2 
   6   chr6_51847949     ZHar    T    G        0      0        2 
   6   chr6_51847949   Sample    T    G        1      2        2 
   6   chr6_51849578     AAsi    G    C        0      0        2 
   6   chr6_51849578     AKia    G    C        0      0        2 
   6   chr6_51849578     AOna    G    C        0      0        2 
   6   chr6_51849578     ASom    G    C        0      0        2 
   6   chr6_51849578     HCab    G    C        1      2        2 
   6   chr6_51849578     HPrz    G    C        1      2        2 
   6   chr6_51849578     ZBoe    G    C        0      0        2 
   6   chr6_51849578     ZGre    G    C        0      0        2 
   6   chr6_51849578     ZHar    G    C        0      0        2 
   6   chr6_51849578   Sample    G    C        1      2        2 
   6   chr6_51852219     AAsi    G    C        0      0        2 
   6   chr6_51852219     AKia    G    C        0      0        2 
   6   chr6_51852219     AOna    G    C        0      0        2 
   6   chr6_51852219     ASom    G    C        0      0        2 
   6   chr6_51852219     HCab    G    C        1      2        2 
   6   chr6_51852219     HPrz    G    C        1      2        2 
   6   chr6_51852219     ZBoe    G    C        0      0        2 
   6   chr6_51852219     ZGre    G    C        0      0        2 
   6   chr6_51852219     ZHar    G    C        0      0        2 
   6   chr6_51852219   Sample    G    C        1      2        2 
   6   chr6_51855438     AAsi    C    T        0      0        2 
   6   chr6_51855438     AKia    C    T      0.5      1        2 
   6   chr6_51855438     AOna    C    T        1      2        2 
   6   chr6_51855438     ASom    C    T        0      0        2 
   6   chr6_51855438     HCab    C    T        0      0        2 
   6   chr6_51855438     HPrz    C    T        0      0        2 
   6   chr6_51855438     ZBoe    C    T        0      0        2 
   6   chr6_51855438     ZGre    C    T        0      0        2 
   6   chr6_51855438     ZHar    C    T        0      0        2 
   6   chr6_51855438   Sample    C    T        0      0        2 
   6   chr6_51855644     AAsi    C    G        0      0        2 
   6   chr6_51855644     AKia    C    G        0      0        2 
   6   chr6_51855644     AOna    C    G        0      0        2 
   6   chr6_51855644     ASom    C    G        0      0        2 
   6   chr6_51855644     HCab    C    G        1      2        2 
   6   chr6_51855644     HPrz    C    G        1      2        2 
   6   chr6_51855644     ZBoe    C    G        0      0        2 
   6   chr6_51855644     ZGre    C    G        0      0        2 
   6   chr6_51855644     ZHar    C    G        0      0        2 
   6   chr6_51855644   Sample    C    G        1      2        2 
   6   chr6_51860417     AAsi    T    C        0      0        2 
   6   chr6_51860417     AKia    T    C        0      0        2 
   6   chr6_51860417     AOna    T    C        0      0        2 
   6   chr6_51860417     ASom    T    C        0      0        2 
   6   chr6_51860417     HCab    T    C        1      2        2 
   6   chr6_51860417     HPrz    T    C        1      2        2 
   6   chr6_51860417     ZBoe    T    C        0      0        2 
   6   chr6_51860417     ZGre    T    C        0      0        2 
   6   chr6_51860417     ZHar    T    C        0      0        2 
   6   chr6_51860417   Sample    T    C        1      2        2 
   6   chr6_51860755     AAsi    A    G        0      0        2 
   6   chr6_51860755     AKia    A    G        0      0        2 
   6   chr6_51860755     AOna    A    G        0      0        2 
   6   chr6_51860755     ASom    A    G        0      0        2 
   6   chr6_51860755     HCab    A    G        1      2        2 
   6   chr6_51860755     HPrz    A    G        1      2        2 
   6   chr6_51860755     ZBoe    A    G        0      0        2 
   6   chr6_51860755     ZGre    A    G        0      0        2 
   6   chr6_51860755     ZHar    A    G        0      0        2 
   6   chr6_51860755   Sample    A    G        1      2        2 
   6   chr6_51863089     AAsi    G    T        0      0        2 
   6   chr6_51863089     AKia    G    T        0      0        2 
   6   chr6_51863089     AOna    G    T        0      0        2 
   6   chr6_51863089     ASom    G    T        0      0        2 
   6   chr6_51863089     HCab    G    T        0      0        2 
   6   chr6_51863089     HPrz    G    T        0      0        2 
   6   chr6_51863089     ZBoe    G    T        0      0        2 
   6   chr6_51863089     ZGre    G    T        1      2        2 
   6   chr6_51863089     ZHar    G    T        0      0        2 
   6   chr6_51863089   Sample    G    T        0      0        2 
   6   chr6_51869087     AAsi    A    C        0      0        2 
   6   chr6_51869087     AKia    A    C        0      0        2 
   6   chr6_51869087     AOna    A    C        0      0        2 
   6   chr6_51869087     ASom    A    C        0      0        2 
   6   chr6_51869087     HCab    A    C        0      0        2 
   6   chr6_51869087     HPrz    A    C        0      0        2 
   6   chr6_51869087     ZBoe    A    C        0      0        2 
   6   chr6_51869087     ZGre    A    C        0      0        2 
   6   chr6_51869087     ZHar    A    C      0.5      1        2 
   6   chr6_51869087   Sample    A    C        0      0        2 
   6   chr6_51883553     AAsi    G    T        0      0        2 
   6   chr6_51883553     AKia    G    T        0      0        2 
   6   chr6_51883553     AOna    G    T        0      0        2 
   6   chr6_51883553     ASom    G    T        0      0        2 
   6   chr6_51883553     HCab    G    T        0      0        2 
   6   chr6_51883553     HPrz    G    T      0.5      1        2 
   6   chr6_51883553     ZBoe    G    T        0      0        2 
   6   chr6_51883553     ZGre    G    T        0      0        2 
   6   chr6_51883553     ZHar    G    T        0      0        2 
   6   chr6_51883553   Sample    G    T        0      0        2 
   6   chr6_51883811     AAsi    T    C        1      2        2 
   6   chr6_51883811     AKia    T    C        0      0        2 
   6   chr6_51883811     AOna    T    C        1      2        2 
   6   chr6_51883811     ASom    T    C        1      2        2 
   6   chr6_51883811     HCab    T    C        0      0        2 
   6   chr6_51883811     HPrz    T    C        0      0        2 
   6   chr6_51883811     ZBoe    T    C        0      0        2 
   6   chr6_51883811     ZGre    T    C        0      0        2 
   6   chr6_51883811     ZHar    T    C        0      0        2 
   6   chr6_51883811   Sample    T    C        0      0        2 
   6   chr6_51923332     AAsi    T    C        0      0        2 
   6   chr6_51923332     AKia    T    C        0      0        2 
   6   chr6_51923332     AOna    T    C        0      0        2 
   6   chr6_51923332     ASom    T    C        0      0        2 
   6   chr6_51923332     HCab    T    C      0.5      1        2 
   6   chr6_51923332     HPrz    T    C        0      0        2 
   6   chr6_51923332     ZBoe    T    C        0      0        2 
   6   chr6_51923332     ZGre    T    C        0      0        2 
   6   chr6_51923332     ZHar    T    C        0      0        2 
   6   chr6_51923332   Sample    T    C        0      0        2 
   6   chr6_51928933     AAsi    C    T        1      2        2 
   6   chr6_51928933     AKia    C    T        0      0        2 
   6   chr6_51928933     AOna    C    T        0      0        2 
   6   chr6_51928933     ASom    C    T        1      2        2 
   6   chr6_51928933     HCab    C    T        0      0        2 
   6   chr6_51928933     HPrz    C    T        0      0        2 
   6   chr6_51928933     ZBoe    C    T        0      0        2 
   6   chr6_51928933     ZGre    C    T        0      0        2 
   6   chr6_51928933     ZHar    C    T        0      0        2 
   6   chr6_51928933   Sample    C    T        0      0        2 
   6   chr6_51932649     AAsi    C    T        0      0        2 
   6   chr6_51932649     AKia    C    T        0      0        2 
   6   chr6_51932649     AOna    C    T        0      0        2 
   6   chr6_51932649     ASom    C    T        0      0        2 
   6   chr6_51932649     HCab    C    T        1      2        2 
   6   chr6_51932649     HPrz    C    T        1      2        2 
   6   chr6_51932649     ZBoe    C    T        0      0        2 
   6   chr6_51932649     ZGre    C    T        0      0        2 
   6   chr6_51932649     ZHar    C    T        0      0        2 
   6   chr6_51932649   Sample    C    T        1      2        2 
   6   chr6_51935937     AAsi    C    T        0      0        2 
   6   chr6_51935937     AKia    C    T        0      0        2 
   6   chr6_51935937     AOna    C    T        0      0        2 
   6   chr6_51935937     ASom    C    T        0      0        2 
   6   chr6_51935937     HCab    C    T        0      0        2 
   6   chr6_51935937     HPrz    C    T        0      0        2 
   6   chr6_51935937     ZBoe    C    T        0      0        2 
   6   chr6_51935937     ZGre    C    T      0.5      1        2 
   6   chr6_51935937     ZHar    C    T        0      0        2 
   6   chr6_51935937   Sample    C    T        0      0        2 
   6   chr6_51937851     AAsi    T    C        0      0        2 
   6   chr6_51937851     AKia    T    C        0      0        2 
   6   chr6_51937851     AOna    T    C        0      0        2 
   6   chr6_51937851     ASom    T    C        0      0        2 
   6   chr6_51937851     HCab    T    C        0      0        2 
   6   chr6_51937851     HPrz    T    C        0      0        2 
   6   chr6_51937851     ZBoe    T    C      0.5      1        2 
   6   chr6_51937851     ZGre    T    C        0      0        2 
   6   chr6_51937851     ZHar    T    C        0      0        2 
   6   chr6_51937851   Sample    T    C        0      0        2 
   6   chr6_51941805     AAsi    C    T        0      0        2 
   6   chr6_51941805     AKia    C    T        0      0        2 
   6   chr6_51941805     AOna    C    T        0      0        2 
   6   chr6_51941805     ASom    C    T        0      0        2 
   6   chr6_51941805     HCab    C    T        1      2        2 
   6   chr6_51941805     HPrz    C    T        1      2        2 
   6   chr6_51941805     ZBoe    C    T        0      0        2 
   6   chr6_51941805     ZGre    C    T        0      0        2 
   6   chr6_51941805     ZHar    C    T        0      0        2 
   6   chr6_51941805   Sample    C    T        1      2        2 
   6   chr6_51942749     AAsi    T    A        0      0        2 
   6   chr6_51942749     AKia    T    A        0      0        2 
   6   chr6_51942749     AOna    T    A        0      0        2 
   6   chr6_51942749     ASom    T    A        0      0        2 
   6   chr6_51942749     HCab    T    A        1      2        2 
   6   chr6_51942749     HPrz    T    A        1      2        2 
   6   chr6_51942749     ZBoe    T    A        0      0        2 
   6   chr6_51942749     ZGre    T    A        0      0        2 
   6   chr6_51942749     ZHar    T    A        0      0        2 
   6   chr6_51942749   Sample    T    A        1      2        2 
   6   chr6_51947650     AAsi    A    T        0      0        2 
   6   chr6_51947650     AKia    A    T        0      0        2 
   6   chr6_51947650     AOna    A    T        0      0        2 
   6   chr6_51947650     ASom    A    T        0      0        2 
   6   chr6_51947650     HCab    A    T        0      0        2 
   6   chr6_51947650     HPrz    A    T        0      0        2 
   6   chr6_51947650     ZBoe    A    T        0      0        2 
   6   chr6_51947650     ZGre    A    T        0      0        2 
   6   chr6_51947650     ZHar    A    T        1      2        2 
   6   chr6_51947650   Sample    A    T        0      0        2 
   6   chr6_51953681     AAsi    A    C        0      0        2 
   6   chr6_51953681     AKia    A    C        0      0        2 
   6   chr6_51953681     AOna    A    C        0      0        2 
   6   chr6_51953681     ASom    A    C        0      0        2 
   6   chr6_51953681     HCab    A    C        0      0        2 
   6   chr6_51953681     HPrz    A    C        0      0        2 
   6   chr6_51953681     ZBoe    A    C        0      0        2 
   6   chr6_51953681     ZGre    A    C        0      0        2 
   6   chr6_51953681     ZHar    A    C        1      2        2 
   6   chr6_51953681   Sample    A    C        0      0        2 
   6   chr6_51962151     AAsi    T    C        0      0        2 
   6   chr6_51962151     AKia    T    C      0.5      1        2 
   6   chr6_51962151     AOna    T    C        0      0        2 
   6   chr6_51962151     ASom    T    C        0      0        2 
   6   chr6_51962151     HCab    T    C        1      2        2 
   6   chr6_51962151     HPrz    T    C        1      2        2 
   6   chr6_51962151     ZBoe    T    C        0      0        2 
   6   chr6_51962151     ZGre    T    C        0      0        2 
   6   chr6_51962151     ZHar    T    C        0      0        2 
   6   chr6_51962151   Sample    T    C        1      2        2 
   6   chr6_51965722     AAsi    A    T        0      0        2 
   6   chr6_51965722     AKia    A    T      0.5      1        2 
   6   chr6_51965722     AOna    A    T        0      0        2 
   6   chr6_51965722     ASom    A    T        0      0        2 
   6   chr6_51965722     HCab    A    T        0      0        2 
   6   chr6_51965722     HPrz    A    T        0      0        2 
   6   chr6_51965722     ZBoe    A    T        0      0        2 
   6   chr6_51965722     ZGre    A    T        0      0        2 
   6   chr6_51965722     ZHar    A    T        0      0        2 
   6   chr6_51965722   Sample    A    T        0      0        2 
   6   chr6_51966280     AAsi    T    C        0      0        2 
   6   chr6_51966280     AKia    T    C      0.5      1        2 
   6   chr6_51966280     AOna    T    C        0      0        2 
   6   chr6_51966280     ASom    T    C        0      0        2 
   6   chr6_51966280     HCab    T    C        0      0        2 
   6   chr6_51966280     HPrz    T    C        0      0        2 
   6   chr6_51966280     ZBoe    T    C        0      0        2 
   6   chr6_51966280     ZGre    T    C        0      0        2 
   6   chr6_51966280     ZHar    T    C        0      0        2 
   6   chr6_51966280   Sample    T    C        0      0        2 
   6   chr6_51968340     AAsi    T    C      0.5      1        2 
   6   chr6_51968340     AKia    T    C        0      0        2 
   6   chr6_51968340     AOna    T    C        0      0        2 
   6   chr6_51968340     ASom    T    C        0      0        2 
   6   chr6_51968340     HCab    T    C        0      0        2 
   6   chr6_51968340     HPrz    T    C        0      0        2 
   6   chr6_51968340     ZBoe    T    C        0      0        2 
   6   chr6_51968340     ZGre    T    C        0      0        2 
   6   chr6_51968340     ZHar    T    C        0      0        2 
   6   chr6_51968340   Sample    T    C        1      2        2 
   6   chr6_51968449     AAsi    A    G        0      0        2 
   6   chr6_51968449     AKia    A    G        0      0        2 
   6   chr6_51968449     AOna    A    G        0      0        2 
   6   chr6_51968449     ASom    A    G        0      0        2 
   6   chr6_51968449     HCab    A    G      0.5      1        2 
   6   chr6_51968449     HPrz    A    G      0.5      1        2 
   6   chr6_51968449     ZBoe    A    G        0      0        2 
   6   chr6_51968449     ZGre    A    G        0      0        2 
   6   chr6_51968449     ZHar    A    G        0      0        2 
   6   chr6_51968449   Sample    A    G        0      0        2 
   6   chr6_51972050     AAsi    C    T        0      0        2 
   6   chr6_51972050     AKia    C    T        0      0        2 
   6   chr6_51972050     AOna    C    T      0.5      1        2 
   6   chr6_51972050     ASom    C    T        0      0        2 
   6   chr6_51972050     HCab    C    T        0      0        2 
   6   chr6_51972050     HPrz    C    T        0      0        2 
   6   chr6_51972050     ZBoe    C    T        0      0        2 
   6   chr6_51972050     ZGre    C    T        0      0        2 
   6   chr6_51972050     ZHar    C    T        0      0        2 
   6   chr6_51972050   Sample    C    T        0      0        2 
   6   chr6_51977175     AAsi    C    T      0.5      1        2 
   6   chr6_51977175     AKia    C    T        1      2        2 
   6   chr6_51977175     AOna    C    T        1      2        2 
   6   chr6_51977175     ASom    C    T        1      2        2 
   6   chr6_51977175     HCab    C    T        0      0        2 
   6   chr6_51977175     HPrz    C    T        0      0        2 
   6   chr6_51977175     ZBoe    C    T        0      0        2 
   6   chr6_51977175     ZGre    C    T        0      0        2 
   6   chr6_51977175     ZHar    C    T        0      0        2 
   6   chr6_51977175   Sample    C    T        0      0        2 
   6   chr6_51981113     AAsi    A    C        0      0        2 
   6   chr6_51981113     AKia    A    C        0      0        2 
   6   chr6_51981113     AOna    A    C        0      0        2 
   6   chr6_51981113     ASom    A    C        0      0        2 
   6   chr6_51981113     HCab    A    C        0      0        2 
   6   chr6_51981113     HPrz    A    C        0      0        2 
   6   chr6_51981113     ZBoe    A    C        0      0        2 
   6   chr6_51981113     ZGre    A    C        0      0        2 
   6   chr6_51981113     ZHar    A    C      0.5      1        2 
   6   chr6_51981113   Sample    A    C        0      0        2 
   6   chr6_52001107     AAsi    G    A        0      0        2 
   6   chr6_52001107     AKia    G    A        0      0        2 
   6   chr6_52001107     AOna    G    A        0      0        2 
   6   chr6_52001107     ASom    G    A        0      0        2 
   6   chr6_52001107     HCab    G    A        1      2        2 
   6   chr6_52001107     HPrz    G    A        1      2        2 
   6   chr6_52001107     ZBoe    G    A        0      0        2 
   6   chr6_52001107     ZGre    G    A        0      0        2 
   6   chr6_52001107     ZHar    G    A        0      0        2 
   6   chr6_52001107   Sample    G    A        1      2        2 
   6   chr6_52004845     AAsi    A    G      0.5      1        2 
   6   chr6_52004845     AKia    A    G        0      0        2 
   6   chr6_52004845     AOna    A    G        0      0        2 
   6   chr6_52004845     ASom    A    G        0      0        2 
   6   chr6_52004845     HCab    A    G        0      0        2 
   6   chr6_52004845     HPrz    A    G        0      0        2 
   6   chr6_52004845     ZBoe    A    G        0      0        2 
   6   chr6_52004845     ZGre    A    G        0      0        2 
   6   chr6_52004845     ZHar    A    G        0      0        2 
   6   chr6_52004845   Sample    A    G        0      0        2 
   6   chr6_52011673     AAsi    T    A        0      0        2 
   6   chr6_52011673     AKia    T    A        0      0        2 
   6   chr6_52011673     AOna    T    A        0      0        2 
   6   chr6_52011673     ASom    T    A        0      0        2 
   6   chr6_52011673     HCab    T    A        0      0        2 
   6   chr6_52011673     HPrz    T    A        0      0        2 
   6   chr6_52011673     ZBoe    T    A        0      0        2 
   6   chr6_52011673     ZGre    T    A        1      2        2 
   6   chr6_52011673     ZHar    T    A        0      0        2 
   6   chr6_52011673   Sample    T    A        0      0        2 
   6   chr6_52011793     AAsi    C    T        0      0        2 
   6   chr6_52011793     AKia    C    T        0      0        2 
   6   chr6_52011793     AOna    C    T        0      0        2 
   6   chr6_52011793     ASom    C    T        0      0        2 
   6   chr6_52011793     HCab    C    T      0.5      1        2 
   6   chr6_52011793     HPrz    C    T        0      0        2 
   6   chr6_52011793     ZBoe    C    T        0      0        2 
   6   chr6_52011793     ZGre    C    T        0      0        2 
   6   chr6_52011793     ZHar    C    T        0      0        2 
   6   chr6_52011793   Sample    C    T        0      0        2 
   6   chr6_52012112     AAsi    T    C        0      0        2 
   6   chr6_52012112     AKia    T    C        1      2        2 
   6   chr6_52012112     AOna    T    C        0      0        2 
   6   chr6_52012112     ASom    T    C        0      0        2 
   6   chr6_52012112     HCab    T    C        0      0        2 
   6   chr6_52012112     HPrz    T    C        0      0        2 
   6   chr6_52012112     ZBoe    T    C        0      0        2 
   6   chr6_52012112     ZGre    T    C        0      0        2 
   6   chr6_52012112     ZHar    T    C        0      0        2 
   6   chr6_52012112   Sample    T    C        0      0        2 
   6   chr6_52020841     AAsi    T    C        1      2        2 
   6   chr6_52020841     AKia    T    C        0      0        2 
   6   chr6_52020841     AOna    T    C        0      0        2 
   6   chr6_52020841     ASom    T    C        1      2        2 
   6   chr6_52020841     HCab    T    C        0      0        2 
   6   chr6_52020841     HPrz    T    C        0      0        2 
   6   chr6_52020841     ZBoe    T    C        0      0        2 
   6   chr6_52020841     ZGre    T    C        0      0        2 
   6   chr6_52020841     ZHar    T    C        0      0        2 
   6   chr6_52020841   Sample    T    C        0      0        2 
   6   chr6_52025514     AAsi    T    G        0      0        2 
   6   chr6_52025514     AKia    T    G        0      0        2 
   6   chr6_52025514     AOna    T    G        0      0        2 
   6   chr6_52025514     ASom    T    G        0      0        2 
   6   chr6_52025514     HCab    T    G        1      2        2 
   6   chr6_52025514     HPrz    T    G        1      2        2 
   6   chr6_52025514     ZBoe    T    G        0      0        2 
   6   chr6_52025514     ZGre    T    G        0      0        2 
   6   chr6_52025514     ZHar    T    G        0      0        2 
   6   chr6_52025514   Sample    T    G        1      2        2 
   6   chr6_52034349     AAsi    C    A        0      0        2 
   6   chr6_52034349     AKia    C    A        0      0        2 
   6   chr6_52034349     AOna    C    A        0      0        2 
   6   chr6_52034349     ASom    C    A        0      0        2 
   6   chr6_52034349     HCab    C    A        0      0        2 
   6   chr6_52034349     HPrz    C    A        0      0        2 
   6   chr6_52034349     ZBoe    C    A        1      2        2 
   6   chr6_52034349     ZGre    C    A        0      0        2 
   6   chr6_52034349     ZHar    C    A        0      0        2 
   6   chr6_52034349   Sample    C    A        0      0        2 
   6   chr6_52035439     AAsi    C    T        0      0        2 
   6   chr6_52035439     AKia    C    T        0      0        2 
   6   chr6_52035439     AOna    C    T        0      0        2 
   6   chr6_52035439     ASom    C    T        0      0        2 
   6   chr6_52035439     HCab    C    T      0.5      1        2 
   6   chr6_52035439     HPrz    C    T      0.5      1        2 
   6   chr6_52035439     ZBoe    C    T        0      0        2 
   6   chr6_52035439     ZGre    C    T        0      0        2 
   6   chr6_52035439     ZHar    C    T        0      0        2 
   6   chr6_52035439   Sample    C    T        0      0        2 
   6   chr6_52045769     AAsi    G    A        0      0        2 
   6   chr6_52045769     AKia    G    A        0      0        2 
   6   chr6_52045769     AOna    G    A        0      0        2 
   6   chr6_52045769     ASom    G    A        0      0        2 
   6   chr6_52045769     HCab    G    A        1      2        2 
   6   chr6_52045769     HPrz    G    A        1      2        2 
   6   chr6_52045769     ZBoe    G    A        0      0        2 
   6   chr6_52045769     ZGre    G    A        0      0        2 
   6   chr6_52045769     ZHar    G    A        0      0        2 
   6   chr6_52045769   Sample    G    A        1      2        2 
   6   chr6_52056259     AAsi    C    T        0      0        2 
   6   chr6_52056259     AKia    C    T        0      0        2 
   6   chr6_52056259     AOna    C    T        0      0        2 
   6   chr6_52056259     ASom    C    T        0      0        2 
   6   chr6_52056259     HCab    C    T        1      2        2 
   6   chr6_52056259     HPrz    C    T        1      2        2 
   6   chr6_52056259     ZBoe    C    T        0      0        2 
   6   chr6_52056259     ZGre    C    T        0      0        2 
   6   chr6_52056259     ZHar    C    T        0      0        2 
   6   chr6_52056259   Sample    C    T        1      2        2 
   6   chr6_52058169     AAsi    C    T      0.5      1        2 
   6   chr6_52058169     AKia    C    T        0      0        2 
   6   chr6_52058169     AOna    C    T        0      0        2 
   6   chr6_52058169     ASom    C    T        0      0        2 
   6   chr6_52058169     HCab    C    T        0      0        2 
   6   chr6_52058169     HPrz    C    T        0      0        2 
   6   chr6_52058169     ZBoe    C    T        0      0        2 
   6   chr6_52058169     ZGre    C    T        0      0        2 
   6   chr6_52058169     ZHar    C    T        0      0        2 
   6   chr6_52058169   Sample    C    T        0      0        2 
   6   chr6_52059399     AAsi    C    T        0      0        2 
   6   chr6_52059399     AKia    C    T        0      0        2 
   6   chr6_52059399     AOna    C    T        0      0        2 
   6   chr6_52059399     ASom    C    T        0      0        2 
   6   chr6_52059399     HCab    C    T        0      0        2 
   6   chr6_52059399     HPrz    C    T        0      0        2 
   6   chr6_52059399     ZBoe    C    T      0.5      1        2 
   6   chr6_52059399     ZGre    C    T        0      0        2 
   6   chr6_52059399     ZHar    C    T        0      0        2 
   6   chr6_52059399   Sample    C    T        0      0        2 
   6   chr6_52062930     AAsi    G    A        0      0        2 
   6   chr6_52062930     AKia    G    A        0      0        2 
   6   chr6_52062930     AOna    G    A        0      0        2 
   6   chr6_52062930     ASom    G    A        0      0        2 
   6   chr6_52062930     HCab    G    A        0      0        2 
   6   chr6_52062930     HPrz    G    A        0      0        2 
   6   chr6_52062930     ZBoe    G    A      0.5      1        2 
   6   chr6_52062930     ZGre    G    A        0      0        2 
   6   chr6_52062930     ZHar    G    A        0      0        2 
   6   chr6_52062930   Sample    G    A        0      0        2 
   6   chr6_52074007     AAsi    T    G        0      0        2 
   6   chr6_52074007     AKia    T    G        0      0        2 
   6   chr6_52074007     AOna    T    G        0      0        2 
   6   chr6_52074007     ASom    T    G        1      2        2 
   6   chr6_52074007     HCab    T    G        0      0        2 
   6   chr6_52074007     HPrz    T    G        0      0        2 
   6   chr6_52074007     ZBoe    T    G        0      0        2 
   6   chr6_52074007     ZGre    T    G        0      0        2 
   6   chr6_52074007     ZHar    T    G        0      0        2 
   6   chr6_52074007   Sample    T    G        0      0        2 
   6   chr6_52083040     AAsi    C    A        0      0        2 
   6   chr6_52083040     AKia    C    A        0      0        2 
   6   chr6_52083040     AOna    C    A        0      0        2 
   6   chr6_52083040     ASom    C    A        0      0        2 
   6   chr6_52083040     HCab    C    A        1      2        2 
   6   chr6_52083040     HPrz    C    A        0      0        2 
   6   chr6_52083040     ZBoe    C    A        0      0        2 
   6   chr6_52083040     ZGre    C    A        0      0        2 
   6   chr6_52083040     ZHar    C    A        0      0        2 
   6   chr6_52083040   Sample    C    A        0      0        2 
   6   chr6_52089069     AAsi    A    G        0      0        2 
   6   chr6_52089069     AKia    A    G        0      0        2 
   6   chr6_52089069     AOna    A    G        0      0        2 
   6   chr6_52089069     ASom    A    G        0      0        2 
   6   chr6_52089069     HCab    A    G        0      0        2 
   6   chr6_52089069     HPrz    A    G        0      0        2 
   6   chr6_52089069     ZBoe    A    G      0.5      1        2 
   6   chr6_52089069     ZGre    A    G        0      0        2 
   6   chr6_52089069     ZHar    A    G        0      0        2 
   6   chr6_52089069   Sample    A    G        0      0        2 
   6   chr6_52101766     AAsi    C    T        0      0        2 
   6   chr6_52101766     AKia    C    T        0      0        2 
   6   chr6_52101766     AOna    C    T        0      0        2 
   6   chr6_52101766     ASom    C    T        0      0        2 
   6   chr6_52101766     HCab    C    T        1      2        2 
   6   chr6_52101766     HPrz    C    T        1      2        2 
   6   chr6_52101766     ZBoe    C    T        0      0        2 
   6   chr6_52101766     ZGre    C    T        0      0        2 
   6   chr6_52101766     ZHar    C    T        0      0        2 
   6   chr6_52101766   Sample    C    T        1      2        2 
   6   chr6_52103965     AAsi    C    T        0      0        2 
   6   chr6_52103965     AKia    C    T        0      0        2 
   6   chr6_52103965     AOna    C    T        0      0        2 
   6   chr6_52103965     ASom    C    T        0      0        2 
   6   chr6_52103965     HCab    C    T        0      0        2 
   6   chr6_52103965     HPrz    C    T        0      0        2 
   6   chr6_52103965     ZBoe    C    T        0      0        2 
   6   chr6_52103965     ZGre    C    T        0      0        2 
   6   chr6_52103965     ZHar    C    T        1      2        2 
   6   chr6_52103965   Sample    C    T        0      0        2 
   6   chr6_52109396     AAsi    C    T        0      0        2 
   6   chr6_52109396     AKia    C    T        0      0        2 
   6   chr6_52109396     AOna    C    T        0      0        2 
   6   chr6_52109396     ASom    C    T        1      2        2 
   6   chr6_52109396     HCab    C    T        0      0        2 
   6   chr6_52109396     HPrz    C    T        0      0        2 
   6   chr6_52109396     ZBoe    C    T        0      0        2 
   6   chr6_52109396     ZGre    C    T        0      0        2 
   6   chr6_52109396     ZHar    C    T        0      0        2 
   6   chr6_52109396   Sample    C    T        0      0        2 
   6   chr6_52114896     AAsi    T    C        0      0        2 
   6   chr6_52114896     AKia    T    C        0      0        2 
   6   chr6_52114896     AOna    T    C        0      0        2 
   6   chr6_52114896     ASom    T    C        0      0        2 
   6   chr6_52114896     HCab    T    C        0      0        2 
   6   chr6_52114896     HPrz    T    C        0      0        2 
   6   chr6_52114896     ZBoe    T    C      0.5      1        2 
   6   chr6_52114896     ZGre    T    C        0      0        2 
   6   chr6_52114896     ZHar    T    C        0      0        2 
   6   chr6_52114896   Sample    T    C        0      0        2 
   6   chr6_52115833     AAsi    G    A        0      0        2 
   6   chr6_52115833     AKia    G    A        0      0        2 
   6   chr6_52115833     AOna    G    A        0      0        2 
   6   chr6_52115833     ASom    G    A        0      0        2 
   6   chr6_52115833     HCab    G    A        0      0        2 
   6   chr6_52115833     HPrz    G    A        0      0        2 
   6   chr6_52115833     ZBoe    G    A        0      0        2 
   6   chr6_52115833     ZGre    G    A        0      0        2 
   6   chr6_52115833     ZHar    G    A        1      2        2 
   6   chr6_52115833   Sample    G    A        0      0        2 
   6   chr6_52116016     AAsi    C    G        0      0        2 
   6   chr6_52116016     AKia    C    G        0      0        2 
   6   chr6_52116016     AOna    C    G        0      0        2 
   6   chr6_52116016     ASom    C    G        0      0        2 
   6   chr6_52116016     HCab    C    G        0      0        2 
   6   chr6_52116016     HPrz    C    G      0.5      1        2 
   6   chr6_52116016     ZBoe    C    G        0      0        2 
   6   chr6_52116016     ZGre    C    G        0      0        2 
   6   chr6_52116016     ZHar    C    G        0      0        2 
   6   chr6_52116016   Sample    C    G        0      0        2 
   6   chr6_52130984     AAsi    A    G        0      0        2 
   6   chr6_52130984     AKia    A    G        0      0        2 
   6   chr6_52130984     AOna    A    G        0      0        2 
   6   chr6_52130984     ASom    A    G        0      0        2 
   6   chr6_52130984     HCab    A    G        0      0        2 
   6   chr6_52130984     HPrz    A    G      0.5      1        2 
   6   chr6_52130984     ZBoe    A    G        0      0        2 
   6   chr6_52130984     ZGre    A    G        0      0        2 
   6   chr6_52130984     ZHar    A    G        0      0        2 
   6   chr6_52130984   Sample    A    G        0      0        2 
   6   chr6_52136046     AAsi    C    T      0.5      1        2 
   6   chr6_52136046     AKia    C    T        0      0        2 
   6   chr6_52136046     AOna    C    T        0      0        2 
   6   chr6_52136046     ASom    C    T      0.5      1        2 
   6   chr6_52136046     HCab    C    T        0      0        2 
   6   chr6_52136046     HPrz    C    T        0      0        2 
   6   chr6_52136046     ZBoe    C    T        0      0        2 
   6   chr6_52136046     ZGre    C    T        0      0        2 
   6   chr6_52136046     ZHar    C    T        0      0        2 
   6   chr6_52136046   Sample    C    T        0      0        2 
   6   chr6_52136258     AAsi    G    A        0      0        2 
   6   chr6_52136258     AKia    G    A      0.5      1        2 
   6   chr6_52136258     AOna    G    A        0      0        2 
   6   chr6_52136258     ASom    G    A        0      0        2 
   6   chr6_52136258     HCab    G    A        0      0        2 
   6   chr6_52136258     HPrz    G    A        0      0        2 
   6   chr6_52136258     ZBoe    G    A        0      0        2 
   6   chr6_52136258     ZGre    G    A        0      0        2 
   6   chr6_52136258     ZHar    G    A        0      0        2 
   6   chr6_52136258   Sample    G    A        0      0        2 
   6   chr6_52137393     AAsi    G    A        0      0        2 
   6   chr6_52137393     AKia    G    A        0      0        2 
   6   chr6_52137393     AOna    G    A        0      0        2 
   6   chr6_52137393     ASom    G    A        0      0        2 
   6   chr6_52137393     HCab    G    A        0      0        2 
   6   chr6_52137393     HPrz    G    A        0      0        2 
   6   chr6_52137393     ZBoe    G    A        0      0        2 
   6   chr6_52137393     ZGre    G    A        0      0        2 
   6   chr6_52137393     ZHar    G    A        1      2        2 
   6   chr6_52137393   Sample    G    A        0      0        2 
   6   chr6_52139298     AAsi    A    G        0      0        2 
   6   chr6_52139298     AKia    A    G        0      0        2 
   6   chr6_52139298     AOna    A    G      0.5      1        2 
   6   chr6_52139298     ASom    A    G        0      0        2 
   6   chr6_52139298     HCab    A    G        0      0        2 
   6   chr6_52139298     HPrz    A    G        0      0        2 
   6   chr6_52139298     ZBoe    A    G        0      0        2 
   6   chr6_52139298     ZGre    A    G        0      0        2 
   6   chr6_52139298     ZHar    A    G        0      0        2 
   6   chr6_52139298   Sample    A    G        0      0        2 
   6   chr6_52141058     AAsi    T    C        0      0        2 
   6   chr6_52141058     AKia    T    C        1      2        2 
   6   chr6_52141058     AOna    T    C        1      2        2 
   6   chr6_52141058     ASom    T    C        0      0        2 
   6   chr6_52141058     HCab    T    C        0      0        2 
   6   chr6_52141058     HPrz    T    C        0      0        2 
   6   chr6_52141058     ZBoe    T    C        0      0        2 
   6   chr6_52141058     ZGre    T    C        0      0        2 
   6   chr6_52141058     ZHar    T    C        0      0        2 
   6   chr6_52141058   Sample    T    C        0      0        2 
   6   chr6_52141084     AAsi    C    T        0      0        2 
   6   chr6_52141084     AKia    C    T        0      0        2 
   6   chr6_52141084     AOna    C    T      0.5      1        2 
   6   chr6_52141084     ASom    C    T        0      0        2 
   6   chr6_52141084     HCab    C    T        0      0        2 
   6   chr6_52141084     HPrz    C    T        0      0        2 
   6   chr6_52141084     ZBoe    C    T        0      0        2 
   6   chr6_52141084     ZGre    C    T        0      0        2 
   6   chr6_52141084     ZHar    C    T        0      0        2 
   6   chr6_52141084   Sample    C    T        0      0        2 
   6   chr6_52151318     AAsi    T    C        0      0        2 
   6   chr6_52151318     AKia    T    C        0      0        2 
   6   chr6_52151318     AOna    T    C        0      0        2 
   6   chr6_52151318     ASom    T    C        0      0        2 
```
