## Supplementary File 8. Zonkey (Schubert et al. 2017) report for donkey specimen Ancient8. for "No genetic evidence yet for hinnies at Mazongshan (400-160 BCE), northwestern China": incl_ts.frq.strat (part 96 of 313)

```
   6   chr6_52151318     HCab    T    C        1      2        2 
   6   chr6_52151318     HPrz    T    C        1      2        2 
   6   chr6_52151318     ZBoe    T    C        0      0        2 
   6   chr6_52151318     ZGre    T    C        0      0        2 
   6   chr6_52151318     ZHar    T    C        0      0        2 
   6   chr6_52151318   Sample    T    C        1      2        2 
   6   chr6_52151540     AAsi    A    T        0      0        2 
   6   chr6_52151540     AKia    A    T        0      0        2 
   6   chr6_52151540     AOna    A    T        0      0        2 
   6   chr6_52151540     ASom    A    T        0      0        2 
   6   chr6_52151540     HCab    A    T        1      2        2 
   6   chr6_52151540     HPrz    A    T        1      2        2 
   6   chr6_52151540     ZBoe    A    T        0      0        2 
   6   chr6_52151540     ZGre    A    T        0      0        2 
   6   chr6_52151540     ZHar    A    T        0      0        2 
   6   chr6_52151540   Sample    A    T        1      2        2 
   6   chr6_52161538     AAsi    G    C        0      0        2 
   6   chr6_52161538     AKia    G    C        1      2        2 
   6   chr6_52161538     AOna    G    C        0      0        2 
   6   chr6_52161538     ASom    G    C        0      0        2 
   6   chr6_52161538     HCab    G    C        0      0        2 
   6   chr6_52161538     HPrz    G    C        0      0        2 
   6   chr6_52161538     ZBoe    G    C        0      0        2 
   6   chr6_52161538     ZGre    G    C        0      0        2 
   6   chr6_52161538     ZHar    G    C        0      0        2 
   6   chr6_52161538   Sample    G    C        0      0        2 
   6   chr6_52165545     AAsi    T    C        0      0        2 
   6   chr6_52165545     AKia    T    C        0      0        2 
   6   chr6_52165545     AOna    T    C      0.5      1        2 
   6   chr6_52165545     ASom    T    C        0      0        2 
   6   chr6_52165545     HCab    T    C        0      0        2 
   6   chr6_52165545     HPrz    T    C        0      0        2 
   6   chr6_52165545     ZBoe    T    C        0      0        2 
   6   chr6_52165545     ZGre    T    C        0      0        2 
   6   chr6_52165545     ZHar    T    C        1      2        2 
   6   chr6_52165545   Sample    T    C        0      0        2 
   6   chr6_52168671     AAsi    G    A        0      0        2 
   6   chr6_52168671     AKia    G    A        0      0        2 
   6   chr6_52168671     AOna    G    A        0      0        2 
   6   chr6_52168671     ASom    G    A        0      0        2 
   6   chr6_52168671     HCab    G    A        1      2        2 
   6   chr6_52168671     HPrz    G    A        1      2        2 
   6   chr6_52168671     ZBoe    G    A        0      0        2 
   6   chr6_52168671     ZGre    G    A        0      0        2 
   6   chr6_52168671     ZHar    G    A        0      0        2 
   6   chr6_52168671   Sample    G    A        1      2        2 
   6   chr6_52190973     AAsi    T    G        0      0        2 
   6   chr6_52190973     AKia    T    G        0      0        2 
   6   chr6_52190973     AOna    T    G        0      0        2 
   6   chr6_52190973     ASom    T    G        0      0        2 
   6   chr6_52190973     HCab    T    G        1      2        2 
   6   chr6_52190973     HPrz    T    G        1      2        2 
   6   chr6_52190973     ZBoe    T    G        0      0        2 
   6   chr6_52190973     ZGre    T    G        0      0        2 
   6   chr6_52190973     ZHar    T    G        0      0        2 
   6   chr6_52190973   Sample    T    G        1      2        2 
   6   chr6_52199471     AAsi    A    G        0      0        2 
   6   chr6_52199471     AKia    A    G        0      0        2 
   6   chr6_52199471     AOna    A    G        0      0        2 
   6   chr6_52199471     ASom    A    G        0      0        2 
   6   chr6_52199471     HCab    A    G        1      2        2 
   6   chr6_52199471     HPrz    A    G        1      2        2 
   6   chr6_52199471     ZBoe    A    G        0      0        2 
   6   chr6_52199471     ZGre    A    G        0      0        2 
   6   chr6_52199471     ZHar    A    G        0      0        2 
   6   chr6_52199471   Sample    A    G        1      2        2 
   6   chr6_52201876     AAsi    G    T        0      0        2 
   6   chr6_52201876     AKia    G    T        0      0        2 
   6   chr6_52201876     AOna    G    T        0      0        2 
   6   chr6_52201876     ASom    G    T        0      0        2 
   6   chr6_52201876     HCab    G    T        0      0        2 
   6   chr6_52201876     HPrz    G    T      0.5      1        2 
   6   chr6_52201876     ZBoe    G    T        0      0        2 
   6   chr6_52201876     ZGre    G    T        0      0        2 
   6   chr6_52201876     ZHar    G    T        0      0        2 
   6   chr6_52201876   Sample    G    T        0      0        2 
   6   chr6_52203201     AAsi    A    G        0      0        2 
   6   chr6_52203201     AKia    A    G        0      0        2 
   6   chr6_52203201     AOna    A    G        0      0        2 
   6   chr6_52203201     ASom    A    G        0      0        2 
   6   chr6_52203201     HCab    A    G        0      0        2 
   6   chr6_52203201     HPrz    A    G        0      0        2 
   6   chr6_52203201     ZBoe    A    G        1      2        2 
   6   chr6_52203201     ZGre    A    G        1      2        2 
   6   chr6_52203201     ZHar    A    G        1      2        2 
   6   chr6_52203201   Sample    A    G        0      0        2 
   6   chr6_52203722     AAsi    A    G      0.5      1        2 
   6   chr6_52203722     AKia    A    G        0      0        2 
   6   chr6_52203722     AOna    A    G        0      0        2 
   6   chr6_52203722     ASom    A    G        0      0        2 
   6   chr6_52203722     HCab    A    G        0      0        2 
   6   chr6_52203722     HPrz    A    G        0      0        2 
   6   chr6_52203722     ZBoe    A    G        0      0        2 
   6   chr6_52203722     ZGre    A    G        0      0        2 
   6   chr6_52203722     ZHar    A    G        0      0        2 
   6   chr6_52203722   Sample    A    G        0      0        2 
   6   chr6_52216090     AAsi    C    T        0      0        2 
   6   chr6_52216090     AKia    C    T        1      2        2 
   6   chr6_52216090     AOna    C    T        0      0        2 
   6   chr6_52216090     ASom    C    T        0      0        2 
   6   chr6_52216090     HCab    C    T        0      0        2 
   6   chr6_52216090     HPrz    C    T        0      0        2 
   6   chr6_52216090     ZBoe    C    T        0      0        2 
   6   chr6_52216090     ZGre    C    T        0      0        2 
   6   chr6_52216090     ZHar    C    T        0      0        2 
   6   chr6_52216090   Sample    C    T        0      0        2 
   6   chr6_52216970     AAsi    T    C        0      0        2 
   6   chr6_52216970     AKia    T    C        0      0        2 
   6   chr6_52216970     AOna    T    C        0      0        2 
   6   chr6_52216970     ASom    T    C        0      0        2 
   6   chr6_52216970     HCab    T    C        0      0        2 
   6   chr6_52216970     HPrz    T    C      0.5      1        2 
   6   chr6_52216970     ZBoe    T    C        0      0        2 
   6   chr6_52216970     ZGre    T    C        0      0        2 
   6   chr6_52216970     ZHar    T    C        0      0        2 
   6   chr6_52216970   Sample    T    C        0      0        2 
   6   chr6_52219367     AAsi    G    T        0      0        2 
   6   chr6_52219367     AKia    G    T        0      0        2 
   6   chr6_52219367     AOna    G    T        0      0        2 
   6   chr6_52219367     ASom    G    T        0      0        2 
   6   chr6_52219367     HCab    G    T        0      0        2 
   6   chr6_52219367     HPrz    G    T        0      0        2 
   6   chr6_52219367     ZBoe    G    T        0      0        2 
   6   chr6_52219367     ZGre    G    T      0.5      1        2 
   6   chr6_52219367     ZHar    G    T        1      2        2 
   6   chr6_52219367   Sample    G    T        0      0        2 
   6   chr6_52223859     AAsi    T    C        0      0        2 
   6   chr6_52223859     AKia    T    C        1      2        2 
   6   chr6_52223859     AOna    T    C        0      0        2 
   6   chr6_52223859     ASom    T    C        0      0        2 
   6   chr6_52223859     HCab    T    C        0      0        2 
   6   chr6_52223859     HPrz    T    C        0      0        2 
   6   chr6_52223859     ZBoe    T    C        0      0        2 
   6   chr6_52223859     ZGre    T    C        0      0        2 
   6   chr6_52223859     ZHar    T    C        0      0        2 
   6   chr6_52223859   Sample    T    C        0      0        2 
   6   chr6_52227731     AAsi    T    C        0      0        2 
   6   chr6_52227731     AKia    T    C        0      0        2 
   6   chr6_52227731     AOna    T    C        0      0        2 
   6   chr6_52227731     ASom    T    C        0      0        2 
   6   chr6_52227731     HCab    T    C        1      2        2 
   6   chr6_52227731     HPrz    T    C        1      2        2 
   6   chr6_52227731     ZBoe    T    C        0      0        2 
   6   chr6_52227731     ZGre    T    C        0      0        2 
   6   chr6_52227731     ZHar    T    C        0      0        2 
   6   chr6_52227731   Sample    T    C        1      2        2 
   6   chr6_52235419     AAsi    A    C        1      2        2 
   6   chr6_52235419     AKia    A    C        0      0        2 
   6   chr6_52235419     AOna    A    C      0.5      1        2 
   6   chr6_52235419     ASom    A    C        1      2        2 
   6   chr6_52235419     HCab    A    C        0      0        2 
   6   chr6_52235419     HPrz    A    C        0      0        2 
   6   chr6_52235419     ZBoe    A    C        0      0        2 
   6   chr6_52235419     ZGre    A    C        0      0        2 
   6   chr6_52235419     ZHar    A    C        0      0        2 
   6   chr6_52235419   Sample    A    C        0      0        2 
   6   chr6_52238641     AAsi    A    G        0      0        2 
   6   chr6_52238641     AKia    A    G        0      0        2 
   6   chr6_52238641     AOna    A    G        0      0        2 
   6   chr6_52238641     ASom    A    G        0      0        2 
   6   chr6_52238641     HCab    A    G        1      2        2 
   6   chr6_52238641     HPrz    A    G        1      2        2 
   6   chr6_52238641     ZBoe    A    G        0      0        2 
   6   chr6_52238641     ZGre    A    G        0      0        2 
   6   chr6_52238641     ZHar    A    G        0      0        2 
   6   chr6_52238641   Sample    A    G        1      2        2 
   6   chr6_52241854     AAsi    C    G        0      0        2 
   6   chr6_52241854     AKia    C    G        0      0        2 
   6   chr6_52241854     AOna    C    G      0.5      1        2 
   6   chr6_52241854     ASom    C    G        0      0        2 
   6   chr6_52241854     HCab    C    G        0      0        2 
   6   chr6_52241854     HPrz    C    G        0      0        2 
   6   chr6_52241854     ZBoe    C    G        0      0        2 
   6   chr6_52241854     ZGre    C    G        0      0        2 
   6   chr6_52241854     ZHar    C    G        0      0        2 
   6   chr6_52241854   Sample    C    G        0      0        2 
   6   chr6_52242167     AAsi    A    G        0      0        2 
   6   chr6_52242167     AKia    A    G        0      0        2 
   6   chr6_52242167     AOna    A    G      0.5      1        2 
   6   chr6_52242167     ASom    A    G        0      0        2 
   6   chr6_52242167     HCab    A    G        0      0        2 
   6   chr6_52242167     HPrz    A    G        0      0        2 
   6   chr6_52242167     ZBoe    A    G        0      0        2 
   6   chr6_52242167     ZGre    A    G        0      0        2 
   6   chr6_52242167     ZHar    A    G        0      0        2 
   6   chr6_52242167   Sample    A    G        0      0        2 
   6   chr6_52244488     AAsi    T    C        0      0        2 
   6   chr6_52244488     AKia    T    C        0      0        2 
   6   chr6_52244488     AOna    T    C        0      0        2 
   6   chr6_52244488     ASom    T    C        0      0        2 
   6   chr6_52244488     HCab    T    C        0      0        2 
   6   chr6_52244488     HPrz    T    C        0      0        2 
   6   chr6_52244488     ZBoe    T    C      0.5      1        2 
   6   chr6_52244488     ZGre    T    C        0      0        2 
   6   chr6_52244488     ZHar    T    C        0      0        2 
   6   chr6_52244488   Sample    T    C        0      0        2 
   6   chr6_52265516     AAsi    A    G        0      0        2 
   6   chr6_52265516     AKia    A    G        0      0        2 
   6   chr6_52265516     AOna    A    G        0      0        2 
   6   chr6_52265516     ASom    A    G        0      0        2 
   6   chr6_52265516     HCab    A    G        0      0        2 
   6   chr6_52265516     HPrz    A    G        0      0        2 
   6   chr6_52265516     ZBoe    A    G        1      2        2 
   6   chr6_52265516     ZGre    A    G        0      0        2 
   6   chr6_52265516     ZHar    A    G        0      0        2 
   6   chr6_52265516   Sample    A    G        0      0        2 
   6   chr6_52278585     AAsi    A    G        0      0        2 
   6   chr6_52278585     AKia    A    G        0      0        2 
   6   chr6_52278585     AOna    A    G        0      0        2 
   6   chr6_52278585     ASom    A    G        0      0        2 
   6   chr6_52278585     HCab    A    G        1      2        2 
   6   chr6_52278585     HPrz    A    G        1      2        2 
   6   chr6_52278585     ZBoe    A    G        0      0        2 
   6   chr6_52278585     ZGre    A    G        0      0        2 
   6   chr6_52278585     ZHar    A    G        0      0        2 
   6   chr6_52278585   Sample    A    G        1      2        2 
   6   chr6_52281815     AAsi    G    A        1      2        2 
   6   chr6_52281815     AKia    G    A        0      0        2 
   6   chr6_52281815     AOna    G    A        0      0        2 
   6   chr6_52281815     ASom    G    A        1      2        2 
   6   chr6_52281815     HCab    G    A        0      0        2 
   6   chr6_52281815     HPrz    G    A        0      0        2 
   6   chr6_52281815     ZBoe    G    A        0      0        2 
   6   chr6_52281815     ZGre    G    A        0      0        2 
   6   chr6_52281815     ZHar    G    A        0      0        2 
   6   chr6_52281815   Sample    G    A        0      0        2 
   6   chr6_52285848     AAsi    A    C        0      0        2 
   6   chr6_52285848     AKia    A    C        0      0        2 
   6   chr6_52285848     AOna    A    C        0      0        2 
   6   chr6_52285848     ASom    A    C        0      0        2 
   6   chr6_52285848     HCab    A    C      0.5      1        2 
   6   chr6_52285848     HPrz    A    C        0      0        2 
   6   chr6_52285848     ZBoe    A    C        0      0        2 
   6   chr6_52285848     ZGre    A    C        0      0        2 
   6   chr6_52285848     ZHar    A    C        0      0        2 
   6   chr6_52285848   Sample    A    C        0      0        2 
   6   chr6_52289954     AAsi    C    A        0      0        2 
   6   chr6_52289954     AKia    C    A        0      0        2 
   6   chr6_52289954     AOna    C    A      0.5      1        2 
   6   chr6_52289954     ASom    C    A        0      0        2 
   6   chr6_52289954     HCab    C    A        0      0        2 
   6   chr6_52289954     HPrz    C    A        0      0        2 
   6   chr6_52289954     ZBoe    C    A        0      0        2 
   6   chr6_52289954     ZGre    C    A        0      0        2 
   6   chr6_52289954     ZHar    C    A        0      0        2 
   6   chr6_52289954   Sample    C    A        0      0        2 
   6   chr6_52301645     AAsi    T    G        0      0        2 
   6   chr6_52301645     AKia    T    G        0      0        2 
   6   chr6_52301645     AOna    T    G        0      0        2 
   6   chr6_52301645     ASom    T    G        0      0        2 
   6   chr6_52301645     HCab    T    G        1      2        2 
   6   chr6_52301645     HPrz    T    G        1      2        2 
   6   chr6_52301645     ZBoe    T    G        0      0        2 
   6   chr6_52301645     ZGre    T    G        0      0        2 
   6   chr6_52301645     ZHar    T    G        0      0        2 
   6   chr6_52301645   Sample    T    G        1      2        2 
   6   chr6_52304256     AAsi    G    A        0      0        2 
   6   chr6_52304256     AKia    G    A        0      0        2 
   6   chr6_52304256     AOna    G    A        0      0        2 
   6   chr6_52304256     ASom    G    A        0      0        2 
   6   chr6_52304256     HCab    G    A        1      2        2 
   6   chr6_52304256     HPrz    G    A        1      2        2 
   6   chr6_52304256     ZBoe    G    A        0      0        2 
   6   chr6_52304256     ZGre    G    A        0      0        2 
   6   chr6_52304256     ZHar    G    A        0      0        2 
   6   chr6_52304256   Sample    G    A        1      2        2 
   6   chr6_52314750     AAsi    C    A        0      0        2 
   6   chr6_52314750     AKia    C    A      0.5      1        2 
   6   chr6_52314750     AOna    C    A      0.5      1        2 
   6   chr6_52314750     ASom    C    A        0      0        2 
   6   chr6_52314750     HCab    C    A        0      0        2 
   6   chr6_52314750     HPrz    C    A        0      0        2 
   6   chr6_52314750     ZBoe    C    A        0      0        2 
   6   chr6_52314750     ZGre    C    A        0      0        2 
   6   chr6_52314750     ZHar    C    A        0      0        2 
   6   chr6_52314750   Sample    C    A        0      0        2 
   6   chr6_52321658     AAsi    G    T        0      0        2 
   6   chr6_52321658     AKia    G    T        0      0        2 
   6   chr6_52321658     AOna    G    T        0      0        2 
   6   chr6_52321658     ASom    G    T        0      0        2 
   6   chr6_52321658     HCab    G    T        0      0        2 
   6   chr6_52321658     HPrz    G    T        0      0        2 
   6   chr6_52321658     ZBoe    G    T        0      0        2 
   6   chr6_52321658     ZGre    G    T      0.5      1        2 
   6   chr6_52321658     ZHar    G    T        0      0        2 
   6   chr6_52321658   Sample    G    T        0      0        2 
   6   chr6_52322289     AAsi    C    T        0      0        2 
   6   chr6_52322289     AKia    C    T        0      0        2 
   6   chr6_52322289     AOna    C    T        0      0        2 
   6   chr6_52322289     ASom    C    T        0      0        2 
   6   chr6_52322289     HCab    C    T        1      2        2 
   6   chr6_52322289     HPrz    C    T        1      2        2 
   6   chr6_52322289     ZBoe    C    T        0      0        2 
   6   chr6_52322289     ZGre    C    T        0      0        2 
   6   chr6_52322289     ZHar    C    T        0      0        2 
   6   chr6_52322289   Sample    C    T        1      2        2 
   6   chr6_52327104     AAsi    C    T        0      0        2 
   6   chr6_52327104     AKia    C    T        0      0        2 
   6   chr6_52327104     AOna    C    T        0      0        2 
   6   chr6_52327104     ASom    C    T        0      0        2 
   6   chr6_52327104     HCab    C    T        1      2        2 
   6   chr6_52327104     HPrz    C    T        1      2        2 
   6   chr6_52327104     ZBoe    C    T        0      0        2 
   6   chr6_52327104     ZGre    C    T        0      0        2 
   6   chr6_52327104     ZHar    C    T        0      0        2 
   6   chr6_52327104   Sample    C    T        1      2        2 
   6   chr6_52330933     AAsi    A    C        0      0        2 
   6   chr6_52330933     AKia    A    C        0      0        2 
   6   chr6_52330933     AOna    A    C      0.5      1        2 
   6   chr6_52330933     ASom    A    C        0      0        2 
   6   chr6_52330933     HCab    A    C        0      0        2 
   6   chr6_52330933     HPrz    A    C        0      0        2 
   6   chr6_52330933     ZBoe    A    C        0      0        2 
   6   chr6_52330933     ZGre    A    C        0      0        2 
   6   chr6_52330933     ZHar    A    C        0      0        2 
   6   chr6_52330933   Sample    A    C        0      0        2 
   6   chr6_52335035     AAsi    G    A        0      0        2 
   6   chr6_52335035     AKia    G    A        0      0        2 
   6   chr6_52335035     AOna    G    A        0      0        2 
   6   chr6_52335035     ASom    G    A        0      0        2 
   6   chr6_52335035     HCab    G    A        1      2        2 
   6   chr6_52335035     HPrz    G    A        1      2        2 
   6   chr6_52335035     ZBoe    G    A        0      0        2 
   6   chr6_52335035     ZGre    G    A        0      0        2 
   6   chr6_52335035     ZHar    G    A        0      0        2 
   6   chr6_52335035   Sample    G    A        1      2        2 
   6   chr6_52337042     AAsi    T    C        0      0        2 
   6   chr6_52337042     AKia    T    C        0      0        2 
   6   chr6_52337042     AOna    T    C        0      0        2 
   6   chr6_52337042     ASom    T    C        0      0        2 
   6   chr6_52337042     HCab    T    C        1      2        2 
   6   chr6_52337042     HPrz    T    C        1      2        2 
   6   chr6_52337042     ZBoe    T    C        0      0        2 
   6   chr6_52337042     ZGre    T    C        0      0        2 
   6   chr6_52337042     ZHar    T    C        0      0        2 
   6   chr6_52337042   Sample    T    C        1      2        2 
   6   chr6_52340023     AAsi    G    T        0      0        2 
   6   chr6_52340023     AKia    G    T        0      0        2 
   6   chr6_52340023     AOna    G    T        0      0        2 
   6   chr6_52340023     ASom    G    T        0      0        2 
   6   chr6_52340023     HCab    G    T        0      0        2 
   6   chr6_52340023     HPrz    G    T        0      0        2 
   6   chr6_52340023     ZBoe    G    T      0.5      1        2 
   6   chr6_52340023     ZGre    G    T        0      0        2 
   6   chr6_52340023     ZHar    G    T        0      0        2 
   6   chr6_52340023   Sample    G    T        0      0        2 
   6   chr6_52348758     AAsi    T    C        0      0        2 
   6   chr6_52348758     AKia    T    C        0      0        2 
   6   chr6_52348758     AOna    T    C        0      0        2 
   6   chr6_52348758     ASom    T    C        0      0        2 
   6   chr6_52348758     HCab    T    C        1      2        2 
   6   chr6_52348758     HPrz    T    C        1      2        2 
   6   chr6_52348758     ZBoe    T    C        0      0        2 
   6   chr6_52348758     ZGre    T    C        0      0        2 
   6   chr6_52348758     ZHar    T    C        0      0        2 
   6   chr6_52348758   Sample    T    C        1      2        2 
   6   chr6_52352652     AAsi    G    C        0      0        2 
   6   chr6_52352652     AKia    G    C        0      0        2 
   6   chr6_52352652     AOna    G    C        0      0        2 
   6   chr6_52352652     ASom    G    C        0      0        2 
   6   chr6_52352652     HCab    G    C        1      2        2 
   6   chr6_52352652     HPrz    G    C        1      2        2 
   6   chr6_52352652     ZBoe    G    C        0      0        2 
   6   chr6_52352652     ZGre    G    C        0      0        2 
   6   chr6_52352652     ZHar    G    C        0      0        2 
   6   chr6_52352652   Sample    G    C        1      2        2 
   6   chr6_52364827     AAsi    C    A        0      0        2 
   6   chr6_52364827     AKia    C    A        0      0        2 
   6   chr6_52364827     AOna    C    A        0      0        2 
   6   chr6_52364827     ASom    C    A        0      0        2 
   6   chr6_52364827     HCab    C    A        1      2        2 
   6   chr6_52364827     HPrz    C    A        1      2        2 
   6   chr6_52364827     ZBoe    C    A        0      0        2 
   6   chr6_52364827     ZGre    C    A        0      0        2 
   6   chr6_52364827     ZHar    C    A        0      0        2 
   6   chr6_52364827   Sample    C    A        1      2        2 
   6   chr6_52365508     AAsi    A    T        0      0        2 
   6   chr6_52365508     AKia    A    T        0      0        2 
   6   chr6_52365508     AOna    A    T        0      0        2 
   6   chr6_52365508     ASom    A    T        0      0        2 
   6   chr6_52365508     HCab    A    T        0      0        2 
   6   chr6_52365508     HPrz    A    T        0      0        2 
   6   chr6_52365508     ZBoe    A    T        0      0        2 
   6   chr6_52365508     ZGre    A    T        1      2        2 
   6   chr6_52365508     ZHar    A    T        0      0        2 
   6   chr6_52365508   Sample    A    T        0      0        2 
   6   chr6_52367316     AAsi    C    T        0      0        2 
   6   chr6_52367316     AKia    C    T        0      0        2 
   6   chr6_52367316     AOna    C    T        0      0        2 
   6   chr6_52367316     ASom    C    T        0      0        2 
   6   chr6_52367316     HCab    C    T      0.5      1        2 
   6   chr6_52367316     HPrz    C    T        0      0        2 
   6   chr6_52367316     ZBoe    C    T        0      0        2 
   6   chr6_52367316     ZGre    C    T        0      0        2 
   6   chr6_52367316     ZHar    C    T        0      0        2 
   6   chr6_52367316   Sample    C    T        0      0        2 
   6   chr6_52407291     AAsi    T    C        0      0        2 
   6   chr6_52407291     AKia    T    C        0      0        2 
   6   chr6_52407291     AOna    T    C        0      0        2 
   6   chr6_52407291     ASom    T    C        0      0        2 
   6   chr6_52407291     HCab    T    C        0      0        2 
   6   chr6_52407291     HPrz    T    C        0      0        2 
   6   chr6_52407291     ZBoe    T    C        0      0        2 
   6   chr6_52407291     ZGre    T    C      0.5      1        2 
   6   chr6_52407291     ZHar    T    C        0      0        2 
   6   chr6_52407291   Sample    T    C        0      0        2 
   6   chr6_52408972     AAsi    G    A        1      2        2 
   6   chr6_52408972     AKia    G    A        0      0        2 
   6   chr6_52408972     AOna    G    A        0      0        2 
   6   chr6_52408972     ASom    G    A        1      2        2 
   6   chr6_52408972     HCab    G    A        0      0        2 
   6   chr6_52408972     HPrz    G    A        0      0        2 
   6   chr6_52408972     ZBoe    G    A        0      0        2 
   6   chr6_52408972     ZGre    G    A        0      0        2 
   6   chr6_52408972     ZHar    G    A        0      0        2 
   6   chr6_52408972   Sample    G    A        0      0        2 
   6   chr6_52416153     AAsi    A    C        0      0        2 
   6   chr6_52416153     AKia    A    C        0      0        2 
   6   chr6_52416153     AOna    A    C        0      0        2 
   6   chr6_52416153     ASom    A    C        0      0        2 
   6   chr6_52416153     HCab    A    C        0      0        2 
   6   chr6_52416153     HPrz    A    C      0.5      1        2 
   6   chr6_52416153     ZBoe    A    C        0      0        2 
   6   chr6_52416153     ZGre    A    C        0      0        2 
   6   chr6_52416153     ZHar    A    C        0      0        2 
   6   chr6_52416153   Sample    A    C        0      0        2 
   6   chr6_52420161     AAsi    A    G      0.5      1        2 
   6   chr6_52420161     AKia    A    G        0      0        2 
   6   chr6_52420161     AOna    A    G        0      0        2 
   6   chr6_52420161     ASom    A    G        0      0        2 
   6   chr6_52420161     HCab    A    G        0      0        2 
   6   chr6_52420161     HPrz    A    G        0      0        2 
   6   chr6_52420161     ZBoe    A    G        0      0        2 
   6   chr6_52420161     ZGre    A    G        0      0        2 
   6   chr6_52420161     ZHar    A    G        0      0        2 
   6   chr6_52420161   Sample    A    G        0      0        2 
   6   chr6_52424499     AAsi    G    A        0      0        2 
   6   chr6_52424499     AKia    G    A        0      0        2 
   6   chr6_52424499     AOna    G    A        0      0        2 
   6   chr6_52424499     ASom    G    A        0      0        2 
   6   chr6_52424499     HCab    G    A        0      0        2 
   6   chr6_52424499     HPrz    G    A        0      0        2 
   6   chr6_52424499     ZBoe    G    A      0.5      1        2 
   6   chr6_52424499     ZGre    G    A        0      0        2 
   6   chr6_52424499     ZHar    G    A        0      0        2 
   6   chr6_52424499   Sample    G    A        0      0        2 
   6   chr6_52445120     AAsi    T    G        0      0        2 
   6   chr6_52445120     AKia    T    G        0      0        2 
   6   chr6_52445120     AOna    T    G        0      0        2 
   6   chr6_52445120     ASom    T    G        0      0        2 
   6   chr6_52445120     HCab    T    G      0.5      1        2 
   6   chr6_52445120     HPrz    T    G        0      0        2 
   6   chr6_52445120     ZBoe    T    G        0      0        2 
   6   chr6_52445120     ZGre    T    G        0      0        2 
   6   chr6_52445120     ZHar    T    G        0      0        2 
   6   chr6_52445120   Sample    T    G        0      0        2 
   6   chr6_52457364     AAsi    G    A        0      0        2 
   6   chr6_52457364     AKia    G    A        0      0        2 
   6   chr6_52457364     AOna    G    A        0      0        2 
   6   chr6_52457364     ASom    G    A        0      0        2 
   6   chr6_52457364     HCab    G    A        0      0        2 
   6   chr6_52457364     HPrz    G    A        0      0        2 
   6   chr6_52457364     ZBoe    G    A        0      0        2 
   6   chr6_52457364     ZGre    G    A        1      2        2 
   6   chr6_52457364     ZHar    G    A        0      0        2 
   6   chr6_52457364   Sample    G    A        0      0        2 
   6   chr6_52458554     AAsi    T    C        0      0        2 
   6   chr6_52458554     AKia    T    C        0      0        2 
   6   chr6_52458554     AOna    T    C      0.5      1        2 
   6   chr6_52458554     ASom    T    C        0      0        2 
   6   chr6_52458554     HCab    T    C        0      0        2 
   6   chr6_52458554     HPrz    T    C        0      0        2 
   6   chr6_52458554     ZBoe    T    C        0      0        2 
   6   chr6_52458554     ZGre    T    C        0      0        2 
   6   chr6_52458554     ZHar    T    C        0      0        2 
   6   chr6_52458554   Sample    T    C        0      0        2 
   6   chr6_52464537     AAsi    G    T        0      0        2 
   6   chr6_52464537     AKia    G    T        0      0        2 
   6   chr6_52464537     AOna    G    T        0      0        2 
   6   chr6_52464537     ASom    G    T        0      0        2 
   6   chr6_52464537     HCab    G    T        1      2        2 
   6   chr6_52464537     HPrz    G    T        1      2        2 
   6   chr6_52464537     ZBoe    G    T        0      0        2 
   6   chr6_52464537     ZGre    G    T        0      0        2 
   6   chr6_52464537     ZHar    G    T        0      0        2 
   6   chr6_52464537   Sample    G    T        1      2        2 
   6   chr6_52469360     AAsi    G    A        0      0        2 
   6   chr6_52469360     AKia    G    A        0      0        2 
   6   chr6_52469360     AOna    G    A        0      0        2 
   6   chr6_52469360     ASom    G    A        0      0        2 
   6   chr6_52469360     HCab    G    A        0      0        2 
   6   chr6_52469360     HPrz    G    A        0      0        2 
   6   chr6_52469360     ZBoe    G    A      0.5      1        2 
   6   chr6_52469360     ZGre    G    A        0      0        2 
   6   chr6_52469360     ZHar    G    A        0      0        2 
   6   chr6_52469360   Sample    G    A        0      0        2 
   6   chr6_52470237     AAsi    T    C        0      0        2 
   6   chr6_52470237     AKia    T    C        0      0        2 
   6   chr6_52470237     AOna    T    C      0.5      1        2 
   6   chr6_52470237     ASom    T    C        0      0        2 
   6   chr6_52470237     HCab    T    C        0      0        2 
   6   chr6_52470237     HPrz    T    C        0      0        2 
   6   chr6_52470237     ZBoe    T    C        0      0        2 
   6   chr6_52470237     ZGre    T    C        0      0        2 
   6   chr6_52470237     ZHar    T    C        0      0        2 
   6   chr6_52470237   Sample    T    C        0      0        2 
   6   chr6_52471123     AAsi    G    A        0      0        2 
   6   chr6_52471123     AKia    G    A        1      2        2 
   6   chr6_52471123     AOna    G    A        0      0        2 
   6   chr6_52471123     ASom    G    A        0      0        2 
   6   chr6_52471123     HCab    G    A        0      0        2 
   6   chr6_52471123     HPrz    G    A        0      0        2 
   6   chr6_52471123     ZBoe    G    A        0      0        2 
   6   chr6_52471123     ZGre    G    A        0      0        2 
   6   chr6_52471123     ZHar    G    A        0      0        2 
   6   chr6_52471123   Sample    G    A        0      0        2 
   6   chr6_52474495     AAsi    T    C        0      0        2 
   6   chr6_52474495     AKia    T    C        0      0        2 
   6   chr6_52474495     AOna    T    C        0      0        2 
   6   chr6_52474495     ASom    T    C        0      0        2 
   6   chr6_52474495     HCab    T    C        0      0        2 
   6   chr6_52474495     HPrz    T    C        0      0        2 
   6   chr6_52474495     ZBoe    T    C      0.5      1        2 
   6   chr6_52474495     ZGre    T    C        0      0        2 
   6   chr6_52474495     ZHar    T    C        0      0        2 
   6   chr6_52474495   Sample    T    C        0      0        2 
   6   chr6_52479123     AAsi    A    G        0      0        2 
   6   chr6_52479123     AKia    A    G        0      0        2 
   6   chr6_52479123     AOna    A    G        0      0        2 
   6   chr6_52479123     ASom    A    G        0      0        2 
   6   chr6_52479123     HCab    A    G        1      2        2 
   6   chr6_52479123     HPrz    A    G        1      2        2 
   6   chr6_52479123     ZBoe    A    G        0      0        2 
   6   chr6_52479123     ZGre    A    G        0      0        2 
   6   chr6_52479123     ZHar    A    G        0      0        2 
   6   chr6_52479123   Sample    A    G        1      2        2 
   6   chr6_52483827     AAsi    G    A        0      0        2 
   6   chr6_52483827     AKia    G    A        0      0        2 
   6   chr6_52483827     AOna    G    A        0      0        2 
   6   chr6_52483827     ASom    G    A        0      0        2 
   6   chr6_52483827     HCab    G    A        0      0        2 
   6   chr6_52483827     HPrz    G    A        0      0        2 
   6   chr6_52483827     ZBoe    G    A        0      0        2 
   6   chr6_52483827     ZGre    G    A      0.5      1        2 
   6   chr6_52483827     ZHar    G    A        0      0        2 
   6   chr6_52483827   Sample    G    A        0      0        2 
   6   chr6_52490959     AAsi    C    A        0      0        2 
   6   chr6_52490959     AKia    C    A        0      0        2 
   6   chr6_52490959     AOna    C    A        0      0        2 
   6   chr6_52490959     ASom    C    A        0      0        2 
   6   chr6_52490959     HCab    C    A        1      2        2 
   6   chr6_52490959     HPrz    C    A        1      2        2 
   6   chr6_52490959     ZBoe    C    A        0      0        2 
   6   chr6_52490959     ZGre    C    A        0      0        2 
   6   chr6_52490959     ZHar    C    A        0      0        2 
   6   chr6_52490959   Sample    C    A        1      2        2 
   6   chr6_52495592     AAsi    C    T        1      2        2 
   6   chr6_52495592     AKia    C    T      0.5      1        2 
   6   chr6_52495592     AOna    C    T        0      0        2 
   6   chr6_52495592     ASom    C    T        1      2        2 
   6   chr6_52495592     HCab    C    T        0      0        2 
   6   chr6_52495592     HPrz    C    T        0      0        2 
   6   chr6_52495592     ZBoe    C    T        0      0        2 
   6   chr6_52495592     ZGre    C    T        0      0        2 
   6   chr6_52495592     ZHar    C    T        0      0        2 
   6   chr6_52495592   Sample    C    T        0      0        2 
   6   chr6_52506278     AAsi    T    C        0      0        2 
   6   chr6_52506278     AKia    T    C        0      0        2 
   6   chr6_52506278     AOna    T    C        0      0        2 
   6   chr6_52506278     ASom    T    C        0      0        2 
   6   chr6_52506278     HCab    T    C        1      2        2 
   6   chr6_52506278     HPrz    T    C        1      2        2 
   6   chr6_52506278     ZBoe    T    C        0      0        2 
   6   chr6_52506278     ZGre    T    C        0      0        2 
   6   chr6_52506278     ZHar    T    C        0      0        2 
   6   chr6_52506278   Sample    T    C        1      2        2 
   6   chr6_52506328     AAsi    A    C        0      0        2 
   6   chr6_52506328     AKia    A    C        0      0        2 
   6   chr6_52506328     AOna    A    C        0      0        2 
   6   chr6_52506328     ASom    A    C        0      0        2 
   6   chr6_52506328     HCab    A    C        1      2        2 
   6   chr6_52506328     HPrz    A    C        1      2        2 
   6   chr6_52506328     ZBoe    A    C        0      0        2 
   6   chr6_52506328     ZGre    A    C        0      0        2 
   6   chr6_52506328     ZHar    A    C        0      0        2 
   6   chr6_52506328   Sample    A    C        1      2        2 
   6   chr6_52511166     AAsi    T    C        0      0        2 
   6   chr6_52511166     AKia    T    C        0      0        2 
   6   chr6_52511166     AOna    T    C        0      0        2 
   6   chr6_52511166     ASom    T    C        0      0        2 
   6   chr6_52511166     HCab    T    C        0      0        2 
   6   chr6_52511166     HPrz    T    C        0      0        2 
   6   chr6_52511166     ZBoe    T    C        0      0        2 
   6   chr6_52511166     ZGre    T    C        0      0        2 
   6   chr6_52511166     ZHar    T    C        1      2        2 
   6   chr6_52511166   Sample    T    C        0      0        2 
   6   chr6_52515366     AAsi    T    A        0      0        2 
   6   chr6_52515366     AKia    T    A        0      0        2 
   6   chr6_52515366     AOna    T    A        0      0        2 
   6   chr6_52515366     ASom    T    A        0      0        2 
   6   chr6_52515366     HCab    T    A      0.5      1        2 
   6   chr6_52515366     HPrz    T    A      0.5      1        2 
   6   chr6_52515366     ZBoe    T    A        0      0        2 
   6   chr6_52515366     ZGre    T    A        0      0        2 
   6   chr6_52515366     ZHar    T    A        0      0        2 
   6   chr6_52515366   Sample    T    A        0      0        2 
   6   chr6_52520360     AAsi    A    G        0      0        2 
   6   chr6_52520360     AKia    A    G        0      0        2 
   6   chr6_52520360     AOna    A    G        0      0        2 
   6   chr6_52520360     ASom    A    G        1      2        2 
   6   chr6_52520360     HCab    A    G        0      0        2 
   6   chr6_52520360     HPrz    A    G        0      0        2 
   6   chr6_52520360     ZBoe    A    G        0      0        2 
   6   chr6_52520360     ZGre    A    G        0      0        2 
   6   chr6_52520360     ZHar    A    G        0      0        2 
   6   chr6_52520360   Sample    A    G        0      0        2 
   6   chr6_52520404     AAsi    C    G        1      2        2 
   6   chr6_52520404     AKia    C    G        0      0        2 
   6   chr6_52520404     AOna    C    G        1      2        2 
   6   chr6_52520404     ASom    C    G        1      2        2 
   6   chr6_52520404     HCab    C    G        0      0        2 
   6   chr6_52520404     HPrz    C    G        0      0        2 
   6   chr6_52520404     ZBoe    C    G        0      0        2 
   6   chr6_52520404     ZGre    C    G        1      2        2 
   6   chr6_52520404     ZHar    C    G        0      0        2 
   6   chr6_52520404   Sample    C    G        0      0        2 
   6   chr6_52520840     AAsi    C    T        0      0        2 
   6   chr6_52520840     AKia    C    T        1      2        2 
   6   chr6_52520840     AOna    C    T        0      0        2 
   6   chr6_52520840     ASom    C    T        0      0        2 
   6   chr6_52520840     HCab    C    T        0      0        2 
   6   chr6_52520840     HPrz    C    T        0      0        2 
   6   chr6_52520840     ZBoe    C    T        0      0        2 
   6   chr6_52520840     ZGre    C    T        0      0        2 
   6   chr6_52520840     ZHar    C    T        0      0        2 
   6   chr6_52520840   Sample    C    T        0      0        2 
   6   chr6_52524341     AAsi    C    T        1      2        2 
   6   chr6_52524341     AKia    C    T        1      2        2 
   6   chr6_52524341     AOna    C    T        0      0        2 
   6   chr6_52524341     ASom    C    T        1      2        2 
   6   chr6_52524341     HCab    C    T        0      0        2 
   6   chr6_52524341     HPrz    C    T        0      0        2 
   6   chr6_52524341     ZBoe    C    T        1      2        2 
   6   chr6_52524341     ZGre    C    T        0      0        2 
   6   chr6_52524341     ZHar    C    T        1      2        2 
   6   chr6_52524341   Sample    C    T        0      0        2 
   6   chr6_52525911     AAsi    C    G        0      0        2 
   6   chr6_52525911     AKia    C    G        0      0        2 
   6   chr6_52525911     AOna    C    G        1      2        2 
   6   chr6_52525911     ASom    C    G        0      0        2 
   6   chr6_52525911     HCab    C    G        0      0        2 
   6   chr6_52525911     HPrz    C    G        0      0        2 
   6   chr6_52525911     ZBoe    C    G        0      0        2 
   6   chr6_52525911     ZGre    C    G        1      2        2 
   6   chr6_52525911     ZHar    C    G        0      0        2 
   6   chr6_52525911   Sample    C    G        0      0        2 
   6   chr6_52534979     AAsi    A    G        0      0        2 
   6   chr6_52534979     AKia    A    G        0      0        2 
   6   chr6_52534979     AOna    A    G        0      0        2 
   6   chr6_52534979     ASom    A    G        1      2        2 
   6   chr6_52534979     HCab    A    G        0      0        2 
   6   chr6_52534979     HPrz    A    G        0      0        2 
   6   chr6_52534979     ZBoe    A    G        0      0        2 
   6   chr6_52534979     ZGre    A    G        0      0        2 
   6   chr6_52534979     ZHar    A    G        0      0        2 
   6   chr6_52534979   Sample    A    G        0      0        2 
   6   chr6_52537116     AAsi    G    T      0.5      1        2 
   6   chr6_52537116     AKia    G    T        0      0        2 
   6   chr6_52537116     AOna    G    T        0      0        2 
   6   chr6_52537116     ASom    G    T        0      0        2 
   6   chr6_52537116     HCab    G    T        0      0        2 
   6   chr6_52537116     HPrz    G    T        0      0        2 
   6   chr6_52537116     ZBoe    G    T        0      0        2 
   6   chr6_52537116     ZGre    G    T        0      0        2 
   6   chr6_52537116     ZHar    G    T        0      0        2 
   6   chr6_52537116   Sample    G    T        0      0        2 
   6   chr6_52537435     AAsi    T    C        0      0        2 
   6   chr6_52537435     AKia    T    C        0      0        2 
   6   chr6_52537435     AOna    T    C        0      0        2 
   6   chr6_52537435     ASom    T    C        0      0        2 
   6   chr6_52537435     HCab    T    C        1      2        2 
   6   chr6_52537435     HPrz    T    C        1      2        2 
   6   chr6_52537435     ZBoe    T    C        0      0        2 
   6   chr6_52537435     ZGre    T    C        0      0        2 
   6   chr6_52537435     ZHar    T    C        0      0        2 
   6   chr6_52537435   Sample    T    C        1      2        2 
   6   chr6_52554104     AAsi    A    G        0      0        2 
   6   chr6_52554104     AKia    A    G        0      0        2 
   6   chr6_52554104     AOna    A    G        1      2        2 
   6   chr6_52554104     ASom    A    G        0      0        2 
   6   chr6_52554104     HCab    A    G        0      0        2 
   6   chr6_52554104     HPrz    A    G        0      0        2 
   6   chr6_52554104     ZBoe    A    G        0      0        2 
   6   chr6_52554104     ZGre    A    G        0      0        2 
   6   chr6_52554104     ZHar    A    G        0      0        2 
   6   chr6_52554104   Sample    A    G        0      0        2 
   6   chr6_52555721     AAsi    G    A        1      2        2 
   6   chr6_52555721     AKia    G    A        0      0        2 
   6   chr6_52555721     AOna    G    A        0      0        2 
   6   chr6_52555721     ASom    G    A        0      0        2 
   6   chr6_52555721     HCab    G    A        0      0        2 
   6   chr6_52555721     HPrz    G    A        0      0        2 
   6   chr6_52555721     ZBoe    G    A        0      0        2 
   6   chr6_52555721     ZGre    G    A        0      0        2 
   6   chr6_52555721     ZHar    G    A        0      0        2 
   6   chr6_52555721   Sample    G    A        0      0        2 
   6   chr6_52556253     AAsi    G    C        0      0        2 
   6   chr6_52556253     AKia    G    C        0      0        2 
   6   chr6_52556253     AOna    G    C        0      0        2 
   6   chr6_52556253     ASom    G    C        0      0        2 
   6   chr6_52556253     HCab    G    C        0      0        2 
   6   chr6_52556253     HPrz    G    C        0      0        2 
   6   chr6_52556253     ZBoe    G    C        0      0        2 
   6   chr6_52556253     ZGre    G    C      0.5      1        2 
   6   chr6_52556253     ZHar    G    C        0      0        2 
   6   chr6_52556253   Sample    G    C        0      0        2 
   6   chr6_52560895     AAsi    T    C        0      0        2 
   6   chr6_52560895     AKia    T    C        0      0        2 
   6   chr6_52560895     AOna    T    C        0      0        2 
   6   chr6_52560895     ASom    T    C        0      0        2 
   6   chr6_52560895     HCab    T    C      0.5      1        2 
   6   chr6_52560895     HPrz    T    C        0      0        2 
   6   chr6_52560895     ZBoe    T    C        0      0        2 
   6   chr6_52560895     ZGre    T    C        0      0        2 
   6   chr6_52560895     ZHar    T    C        0      0        2 
   6   chr6_52560895   Sample    T    C        0      0        2 
   6   chr6_52570225     AAsi    C    T        0      0        2 
   6   chr6_52570225     AKia    C    T        0      0        2 
   6   chr6_52570225     AOna    C    T        0      0        2 
   6   chr6_52570225     ASom    C    T        0      0        2 
   6   chr6_52570225     HCab    C    T        0      0        2 
   6   chr6_52570225     HPrz    C    T        0      0        2 
   6   chr6_52570225     ZBoe    C    T      0.5      1        2 
   6   chr6_52570225     ZGre    C    T        0      0        2 
   6   chr6_52570225     ZHar    C    T        0      0        2 
   6   chr6_52570225   Sample    C    T        0      0        2 
   6   chr6_52577035     AAsi    C    T        1      2        2 
   6   chr6_52577035     AKia    C    T        0      0        2 
   6   chr6_52577035     AOna    C    T        0      0        2 
   6   chr6_52577035     ASom    C    T        1      2        2 
   6   chr6_52577035     HCab    C    T        0      0        2 
   6   chr6_52577035     HPrz    C    T        0      0        2 
   6   chr6_52577035     ZBoe    C    T        0      0        2 
   6   chr6_52577035     ZGre    C    T        0      0        2 
   6   chr6_52577035     ZHar    C    T        0      0        2 
   6   chr6_52577035   Sample    C    T        0      0        2 
   6   chr6_52577116     AAsi    A    G        0      0        2 
   6   chr6_52577116     AKia    A    G        0      0        2 
   6   chr6_52577116     AOna    A    G        0      0        2 
   6   chr6_52577116     ASom    A    G        0      0        2 
   6   chr6_52577116     HCab    A    G        0      0        2 
   6   chr6_52577116     HPrz    A    G        0      0        2 
   6   chr6_52577116     ZBoe    A    G        0      0        2 
   6   chr6_52577116     ZGre    A    G        0      0        2 
   6   chr6_52577116     ZHar    A    G      0.5      1        2 
   6   chr6_52577116   Sample    A    G        0      0        2 
   6   chr6_52577443     AAsi    A    G        0      0        2 
   6   chr6_52577443     AKia    A    G        0      0        2 
   6   chr6_52577443     AOna    A    G      0.5      1        2 
   6   chr6_52577443     ASom    A    G        0      0        2 
   6   chr6_52577443     HCab    A    G        0      0        2 
   6   chr6_52577443     HPrz    A    G        0      0        2 
   6   chr6_52577443     ZBoe    A    G        0      0        2 
   6   chr6_52577443     ZGre    A    G        0      0        2 
   6   chr6_52577443     ZHar    A    G        0      0        2 
   6   chr6_52577443   Sample    A    G        0      0        2 
   6   chr6_52588791     AAsi    T    C        0      0        2 
   6   chr6_52588791     AKia    T    C        0      0        2 
   6   chr6_52588791     AOna    T    C        0      0        2 
   6   chr6_52588791     ASom    T    C        1      2        2 
   6   chr6_52588791     HCab    T    C        0      0        2 
   6   chr6_52588791     HPrz    T    C        0      0        2 
   6   chr6_52588791     ZBoe    T    C        0      0        2 
   6   chr6_52588791     ZGre    T    C        0      0        2 
   6   chr6_52588791     ZHar    T    C        0      0        2 
   6   chr6_52588791   Sample    T    C        0      0        2 
   6   chr6_52590825     AAsi    G    A        0      0        2 
   6   chr6_52590825     AKia    G    A        0      0        2 
   6   chr6_52590825     AOna    G    A        0      0        2 
   6   chr6_52590825     ASom    G    A        0      0        2 
   6   chr6_52590825     HCab    G    A        1      2        2 
   6   chr6_52590825     HPrz    G    A        1      2        2 
   6   chr6_52590825     ZBoe    G    A        0      0        2 
   6   chr6_52590825     ZGre    G    A        0      0        2 
   6   chr6_52590825     ZHar    G    A        0      0        2 
   6   chr6_52590825   Sample    G    A        1      2        2 
   6   chr6_52592200     AAsi    A    G        0      0        2 
   6   chr6_52592200     AKia    A    G        1      2        2 
   6   chr6_52592200     AOna    A    G        0      0        2 
   6   chr6_52592200     ASom    A    G        0      0        2 
   6   chr6_52592200     HCab    A    G        0      0        2 
   6   chr6_52592200     HPrz    A    G        0      0        2 
   6   chr6_52592200     ZBoe    A    G        0      0        2 
   6   chr6_52592200     ZGre    A    G        0      0        2 
   6   chr6_52592200     ZHar    A    G        0      0        2 
   6   chr6_52592200   Sample    A    G        0      0        2 
   6   chr6_52605051     AAsi    T    C      0.5      1        2 
   6   chr6_52605051     AKia    T    C        0      0        2 
   6   chr6_52605051     AOna    T    C        0      0        2 
   6   chr6_52605051     ASom    T    C        0      0        2 
   6   chr6_52605051     HCab    T    C        0      0        2 
   6   chr6_52605051     HPrz    T    C        0      0        2 
   6   chr6_52605051     ZBoe    T    C        0      0        2 
   6   chr6_52605051     ZGre    T    C        0      0        2 
   6   chr6_52605051     ZHar    T    C        0      0        2 
   6   chr6_52605051   Sample    T    C        0      0        2 
   6   chr6_52606675     AAsi    G    T        0      0        2 
   6   chr6_52606675     AKia    G    T        0      0        2 
   6   chr6_52606675     AOna    G    T      0.5      1        2 
   6   chr6_52606675     ASom    G    T        0      0        2 
   6   chr6_52606675     HCab    G    T        0      0        2 
   6   chr6_52606675     HPrz    G    T        0      0        2 
   6   chr6_52606675     ZBoe    G    T        0      0        2 
   6   chr6_52606675     ZGre    G    T        0      0        2 
   6   chr6_52606675     ZHar    G    T        0      0        2 
   6   chr6_52606675   Sample    G    T        0      0        2 
   6   chr6_52608737     AAsi    G    C        0      0        2 
   6   chr6_52608737     AKia    G    C        0      0        2 
   6   chr6_52608737     AOna    G    C        0      0        2 
   6   chr6_52608737     ASom    G    C        0      0        2 
   6   chr6_52608737     HCab    G    C        0      0        2 
   6   chr6_52608737     HPrz    G    C        0      0        2 
   6   chr6_52608737     ZBoe    G    C      0.5      1        2 
   6   chr6_52608737     ZGre    G    C        0      0        2 
   6   chr6_52608737     ZHar    G    C        0      0        2 
   6   chr6_52608737   Sample    G    C        0      0        2 
   6   chr6_52617799     AAsi    C    T        0      0        2 
   6   chr6_52617799     AKia    C    T        0      0        2 
   6   chr6_52617799     AOna    C    T        0      0        2 
   6   chr6_52617799     ASom    C    T        0      0        2 
   6   chr6_52617799     HCab    C    T        0      0        2 
   6   chr6_52617799     HPrz    C    T      0.5      1        2 
   6   chr6_52617799     ZBoe    C    T        0      0        2 
   6   chr6_52617799     ZGre    C    T        0      0        2 
   6   chr6_52617799     ZHar    C    T        0      0        2 
   6   chr6_52617799   Sample    C    T        0      0        2 
   6   chr6_52618342     AAsi    C    T        0      0        2 
   6   chr6_52618342     AKia    C    T        1      2        2 
   6   chr6_52618342     AOna    C    T        1      2        2 
   6   chr6_52618342     ASom    C    T        0      0        2 
   6   chr6_52618342     HCab    C    T        0      0        2 
   6   chr6_52618342     HPrz    C    T        0      0        2 
   6   chr6_52618342     ZBoe    C    T        0      0        2 
   6   chr6_52618342     ZGre    C    T        0      0        2 
   6   chr6_52618342     ZHar    C    T        0      0        2 
   6   chr6_52618342   Sample    C    T        0      0        2 
   6   chr6_52633892     AAsi    A    T      0.5      1        2 
   6   chr6_52633892     AKia    A    T        0      0        2 
   6   chr6_52633892     AOna    A    T        0      0        2 
   6   chr6_52633892     ASom    A    T        0      0        2 
   6   chr6_52633892     HCab    A    T        0      0        2 
   6   chr6_52633892     HPrz    A    T        0      0        2 
   6   chr6_52633892     ZBoe    A    T        0      0        2 
   6   chr6_52633892     ZGre    A    T        0      0        2 
   6   chr6_52633892     ZHar    A    T        0      0        2 
   6   chr6_52633892   Sample    A    T        0      0        2 
   6   chr6_52641373     AAsi    A    C        0      0        2 
   6   chr6_52641373     AKia    A    C        0      0        2 
   6   chr6_52641373     AOna    A    C        0      0        2 
   6   chr6_52641373     ASom    A    C        0      0        2 
   6   chr6_52641373     HCab    A    C        1      2        2 
   6   chr6_52641373     HPrz    A    C        1      2        2 
   6   chr6_52641373     ZBoe    A    C        0      0        2 
   6   chr6_52641373     ZGre    A    C        0      0        2 
   6   chr6_52641373     ZHar    A    C        0      0        2 
   6   chr6_52641373   Sample    A    C        1      2        2 
   6   chr6_52645868     AAsi    C    A        0      0        2 
   6   chr6_52645868     AKia    C    A        0      0        2 
   6   chr6_52645868     AOna    C    A        0      0        2 
   6   chr6_52645868     ASom    C    A        0      0        2 
   6   chr6_52645868     HCab    C    A        0      0        2 
   6   chr6_52645868     HPrz    C    A      0.5      1        2 
   6   chr6_52645868     ZBoe    C    A        0      0        2 
   6   chr6_52645868     ZGre    C    A        0      0        2 
   6   chr6_52645868     ZHar    C    A        0      0        2 
   6   chr6_52645868   Sample    C    A        1      2        2 
   6   chr6_52649906     AAsi    C    A        0      0        2 
   6   chr6_52649906     AKia    C    A        0      0        2 
   6   chr6_52649906     AOna    C    A        0      0        2 
   6   chr6_52649906     ASom    C    A        0      0        2 
   6   chr6_52649906     HCab    C    A        0      0        2 
   6   chr6_52649906     HPrz    C    A        0      0        2 
   6   chr6_52649906     ZBoe    C    A        0      0        2 
   6   chr6_52649906     ZGre    C    A        1      2        2 
   6   chr6_52649906     ZHar    C    A        0      0        2 
   6   chr6_52649906   Sample    C    A        0      0        2 
   6   chr6_52664148     AAsi    T    C        0      0        2 
   6   chr6_52664148     AKia    T    C        0      0        2 
   6   chr6_52664148     AOna    T    C        0      0        2 
   6   chr6_52664148     ASom    T    C        0      0        2 
   6   chr6_52664148     HCab    T    C        1      2        2 
   6   chr6_52664148     HPrz    T    C        1      2        2 
   6   chr6_52664148     ZBoe    T    C        0      0        2 
   6   chr6_52664148     ZGre    T    C        0      0        2 
   6   chr6_52664148     ZHar    T    C        0      0        2 
   6   chr6_52664148   Sample    T    C        0      0        2 
   6   chr6_52665915     AAsi    C    G        0      0        2 
   6   chr6_52665915     AKia    C    G        0      0        2 
   6   chr6_52665915     AOna    C    G        0      0        2 
   6   chr6_52665915     ASom    C    G        0      0        2 
   6   chr6_52665915     HCab    C    G        0      0        2 
   6   chr6_52665915     HPrz    C    G        0      0        2 
   6   chr6_52665915     ZBoe    C    G      0.5      1        2 
   6   chr6_52665915     ZGre    C    G        0      0        2 
   6   chr6_52665915     ZHar    C    G        0      0        2 
   6   chr6_52665915   Sample    C    G        0      0        2 
   6   chr6_52671631     AAsi    A    G        0      0        2 
   6   chr6_52671631     AKia    A    G        0      0        2 
   6   chr6_52671631     AOna    A    G        0      0        2 
   6   chr6_52671631     ASom    A    G        0      0        2 
   6   chr6_52671631     HCab    A    G        1      2        2 
   6   chr6_52671631     HPrz    A    G        1      2        2 
   6   chr6_52671631     ZBoe    A    G        0      0        2 
   6   chr6_52671631     ZGre    A    G        0      0        2 
   6   chr6_52671631     ZHar    A    G        0      0        2 
   6   chr6_52671631   Sample    A    G        1      2        2 
   6   chr6_52674286     AAsi    T    A      0.5      1        2 
   6   chr6_52674286     AKia    T    A        0      0        2 
   6   chr6_52674286     AOna    T    A        0      0        2 
   6   chr6_52674286     ASom    T    A        0      0        2 
   6   chr6_52674286     HCab    T    A        0      0        2 
   6   chr6_52674286     HPrz    T    A        0      0        2 
   6   chr6_52674286     ZBoe    T    A        0      0        2 
   6   chr6_52674286     ZGre    T    A        0      0        2 
   6   chr6_52674286     ZHar    T    A        0      0        2 
   6   chr6_52674286   Sample    T    A        0      0        2 
   6   chr6_52676780     AAsi    C    T        0      0        2 
   6   chr6_52676780     AKia    C    T        0      0        2 
   6   chr6_52676780     AOna    C    T        0      0        2 
   6   chr6_52676780     ASom    C    T        0      0        2 
   6   chr6_52676780     HCab    C    T        1      2        2 
   6   chr6_52676780     HPrz    C    T        1      2        2 
   6   chr6_52676780     ZBoe    C    T        0      0        2 
   6   chr6_52676780     ZGre    C    T        0      0        2 
   6   chr6_52676780     ZHar    C    T        0      0        2 
   6   chr6_52676780   Sample    C    T        1      2        2 
   6   chr6_52678185     AAsi    T    G        0      0        2 
   6   chr6_52678185     AKia    T    G        0      0        2 
   6   chr6_52678185     AOna    T    G        0      0        2 
   6   chr6_52678185     ASom    T    G        0      0        2 
   6   chr6_52678185     HCab    T    G        1      2        2 
   6   chr6_52678185     HPrz    T    G        1      2        2 
   6   chr6_52678185     ZBoe    T    G        0      0        2 
   6   chr6_52678185     ZGre    T    G        0      0        2 
   6   chr6_52678185     ZHar    T    G        0      0        2 
   6   chr6_52678185   Sample    T    G        1      2        2 
   6   chr6_52679594     AAsi    T    C        0      0        2 
   6   chr6_52679594     AKia    T    C        0      0        2 
   6   chr6_52679594     AOna    T    C        0      0        2 
   6   chr6_52679594     ASom    T    C        0      0        2 
   6   chr6_52679594     HCab    T    C        1      2        2 
   6   chr6_52679594     HPrz    T    C        1      2        2 
   6   chr6_52679594     ZBoe    T    C        0      0        2 
   6   chr6_52679594     ZGre    T    C        0      0        2 
   6   chr6_52679594     ZHar    T    C        0      0        2 
   6   chr6_52679594   Sample    T    C        1      2        2 
   6   chr6_52680498     AAsi    A    G        0      0        2 
   6   chr6_52680498     AKia    A    G        0      0        2 
   6   chr6_52680498     AOna    A    G        0      0        2 
   6   chr6_52680498     ASom    A    G        0      0        2 
   6   chr6_52680498     HCab    A    G        0      0        2 
   6   chr6_52680498     HPrz    A    G        0      0        2 
   6   chr6_52680498     ZBoe    A    G        0      0        2 
   6   chr6_52680498     ZGre    A    G      0.5      1        2 
   6   chr6_52680498     ZHar    A    G        0      0        2 
   6   chr6_52680498   Sample    A    G        0      0        2 
   6   chr6_52684714     AAsi    A    G        1      2        2 
   6   chr6_52684714     AKia    A    G        0      0        2 
   6   chr6_52684714     AOna    A    G        0      0        2 
   6   chr6_52684714     ASom    A    G        0      0        2 
   6   chr6_52684714     HCab    A    G        0      0        2 
   6   chr6_52684714     HPrz    A    G        0      0        2 
   6   chr6_52684714     ZBoe    A    G        0      0        2 
   6   chr6_52684714     ZGre    A    G        0      0        2 
   6   chr6_52684714     ZHar    A    G        0      0        2 
   6   chr6_52684714   Sample    A    G        0      0        2 
   6   chr6_52688030     AAsi    C    T        0      0        2 
   6   chr6_52688030     AKia    C    T        0      0        2 
   6   chr6_52688030     AOna    C    T        0      0        2 
   6   chr6_52688030     ASom    C    T        1      2        2 
   6   chr6_52688030     HCab    C    T        0      0        2 
   6   chr6_52688030     HPrz    C    T        0      0        2 
   6   chr6_52688030     ZBoe    C    T        0      0        2 
   6   chr6_52688030     ZGre    C    T        0      0        2 
   6   chr6_52688030     ZHar    C    T        0      0        2 
   6   chr6_52688030   Sample    C    T        0      0        2 
   6   chr6_52696317     AAsi    T    G        0      0        2 
   6   chr6_52696317     AKia    T    G        0      0        2 
   6   chr6_52696317     AOna    T    G        0      0        2 
   6   chr6_52696317     ASom    T    G        0      0        2 
   6   chr6_52696317     HCab    T    G        1      2        2 
   6   chr6_52696317     HPrz    T    G        1      2        2 
   6   chr6_52696317     ZBoe    T    G        0      0        2 
   6   chr6_52696317     ZGre    T    G        0      0        2 
   6   chr6_52696317     ZHar    T    G        0      0        2 
   6   chr6_52696317   Sample    T    G        1      2        2 
   6   chr6_52696544     AAsi    G    A        0      0        2 
   6   chr6_52696544     AKia    G    A        0      0        2 
   6   chr6_52696544     AOna    G    A        0      0        2 
   6   chr6_52696544     ASom    G    A        0      0        2 
   6   chr6_52696544     HCab    G    A        0      0        2 
   6   chr6_52696544     HPrz    G    A        0      0        2 
   6   chr6_52696544     ZBoe    G    A      0.5      1        2 
   6   chr6_52696544     ZGre    G    A        0      0        2 
   6   chr6_52696544     ZHar    G    A        0      0        2 
   6   chr6_52696544   Sample    G    A        0      0        2 
   6   chr6_52702083     AAsi    C    T        0      0        2 
   6   chr6_52702083     AKia    C    T        0      0        2 
   6   chr6_52702083     AOna    C    T      0.5      1        2 
   6   chr6_52702083     ASom    C    T        0      0        2 
   6   chr6_52702083     HCab    C    T        0      0        2 
   6   chr6_52702083     HPrz    C    T        0      0        2 
   6   chr6_52702083     ZBoe    C    T        0      0        2 
   6   chr6_52702083     ZGre    C    T        0      0        2 
   6   chr6_52702083     ZHar    C    T        0      0        2 
   6   chr6_52702083   Sample    C    T        0      0        2 
   6   chr6_52702918     AAsi    A    C        0      0        2 
   6   chr6_52702918     AKia    A    C        0      0        2 
   6   chr6_52702918     AOna    A    C        0      0        2 
   6   chr6_52702918     ASom    A    C        0      0        2 
   6   chr6_52702918     HCab    A    C        0      0        2 
   6   chr6_52702918     HPrz    A    C      0.5      1        2 
   6   chr6_52702918     ZBoe    A    C        0      0        2 
   6   chr6_52702918     ZGre    A    C        0      0        2 
   6   chr6_52702918     ZHar    A    C        0      0        2 
   6   chr6_52702918   Sample    A    C        0      0        2 
   6   chr6_52704768     AAsi    G    A        0      0        2 
   6   chr6_52704768     AKia    G    A        0      0        2 
   6   chr6_52704768     AOna    G    A        0      0        2 
   6   chr6_52704768     ASom    G    A        0      0        2 
   6   chr6_52704768     HCab    G    A        1      2        2 
   6   chr6_52704768     HPrz    G    A        1      2        2 
   6   chr6_52704768     ZBoe    G    A        0      0        2 
   6   chr6_52704768     ZGre    G    A        0      0        2 
   6   chr6_52704768     ZHar    G    A        0      0        2 
   6   chr6_52704768   Sample    G    A        1      2        2 
   6   chr6_52705154     AAsi    A    G        0      0        2 
   6   chr6_52705154     AKia    A    G        0      0        2 
   6   chr6_52705154     AOna    A    G        0      0        2 
   6   chr6_52705154     ASom    A    G        0      0        2 
   6   chr6_52705154     HCab    A    G        1      2        2 
   6   chr6_52705154     HPrz    A    G        1      2        2 
   6   chr6_52705154     ZBoe    A    G        0      0        2 
   6   chr6_52705154     ZGre    A    G        0      0        2 
   6   chr6_52705154     ZHar    A    G        0      0        2 
   6   chr6_52705154   Sample    A    G        1      2        2 
   6   chr6_52707423     AAsi    A    G        1      2        2 
   6   chr6_52707423     AKia    A    G        1      2        2 
   6   chr6_52707423     AOna    A    G        1      2        2 
   6   chr6_52707423     ASom    A    G        1      2        2 
   6   chr6_52707423     HCab    A    G        0      0        2 
   6   chr6_52707423     HPrz    A    G        0      0        2 
   6   chr6_52707423     ZBoe    A    G        0      0        2 
   6   chr6_52707423     ZGre    A    G        0      0        2 
   6   chr6_52707423     ZHar    A    G        0      0        2 
   6   chr6_52707423   Sample    A    G        0      0        2 
   6   chr6_52719583     AAsi    T    C        0      0        2 
   6   chr6_52719583     AKia    T    C        0      0        2 
   6   chr6_52719583     AOna    T    C        0      0        2 
   6   chr6_52719583     ASom    T    C        0      0        2 
   6   chr6_52719583     HCab    T    C      0.5      1        2 
   6   chr6_52719583     HPrz    T    C      0.5      1        2 
   6   chr6_52719583     ZBoe    T    C        0      0        2 
   6   chr6_52719583     ZGre    T    C        0      0        2 
   6   chr6_52719583     ZHar    T    C        0      0        2 
   6   chr6_52719583   Sample    T    C        0      0        2 
   6   chr6_52720221     AAsi    T    C        0      0        2 
   6   chr6_52720221     AKia    T    C        0      0        2 
   6   chr6_52720221     AOna    T    C        0      0        2 
   6   chr6_52720221     ASom    T    C        0      0        2 
   6   chr6_52720221     HCab    T    C        1      2        2 
   6   chr6_52720221     HPrz    T    C        1      2        2 
   6   chr6_52720221     ZBoe    T    C        0      0        2 
   6   chr6_52720221     ZGre    T    C        0      0        2 
   6   chr6_52720221     ZHar    T    C        0      0        2 
   6   chr6_52720221   Sample    T    C        1      2        2 
   6   chr6_52726537     AAsi    T    C        0      0        2 
   6   chr6_52726537     AKia    T    C        0      0        2 
   6   chr6_52726537     AOna    T    C        0      0        2 
   6   chr6_52726537     ASom    T    C        0      0        2 
   6   chr6_52726537     HCab    T    C        1      2        2 
   6   chr6_52726537     HPrz    T    C        1      2        2 
   6   chr6_52726537     ZBoe    T    C        0      0        2 
   6   chr6_52726537     ZGre    T    C        0      0        2 
   6   chr6_52726537     ZHar    T    C        1      2        2 
   6   chr6_52726537   Sample    T    C        1      2        2 
   6   chr6_52726667     AAsi    A    G        0      0        2 
   6   chr6_52726667     AKia    A    G        0      0        2 
   6   chr6_52726667     AOna    A    G      0.5      1        2 
   6   chr6_52726667     ASom    A    G        0      0        2 
   6   chr6_52726667     HCab    A    G        0      0        2 
   6   chr6_52726667     HPrz    A    G        0      0        2 
   6   chr6_52726667     ZBoe    A    G      0.5      1        2 
   6   chr6_52726667     ZGre    A    G        0      0        2 
   6   chr6_52726667     ZHar    A    G        0      0        2 
   6   chr6_52726667   Sample    A    G        0      0        2 
   6   chr6_52728045     AAsi    A    G        0      0        2 
   6   chr6_52728045     AKia    A    G        0      0        2 
   6   chr6_52728045     AOna    A    G        0      0        2 
   6   chr6_52728045     ASom    A    G        0      0        2 
   6   chr6_52728045     HCab    A    G        1      2        2 
   6   chr6_52728045     HPrz    A    G        1      2        2 
   6   chr6_52728045     ZBoe    A    G        0      0        2 
   6   chr6_52728045     ZGre    A    G        0      0        2 
   6   chr6_52728045     ZHar    A    G        0      0        2 
   6   chr6_52728045   Sample    A    G        1      2        2 
   6   chr6_52736340     AAsi    A    C      0.5      1        2 
   6   chr6_52736340     AKia    A    C        0      0        2 
   6   chr6_52736340     AOna    A    C        0      0        2 
   6   chr6_52736340     ASom    A    C        0      0        2 
   6   chr6_52736340     HCab    A    C        0      0        2 
   6   chr6_52736340     HPrz    A    C        0      0        2 
   6   chr6_52736340     ZBoe    A    C        0      0        2 
   6   chr6_52736340     ZGre    A    C        0      0        2 
   6   chr6_52736340     ZHar    A    C        0      0        2 
   6   chr6_52736340   Sample    A    C        0      0        2 
   6   chr6_52738945     AAsi    G    T      0.5      1        2 
   6   chr6_52738945     AKia    G    T        0      0        2 
   6   chr6_52738945     AOna    G    T        0      0        2 
   6   chr6_52738945     ASom    G    T        0      0        2 
   6   chr6_52738945     HCab    G    T        0      0        2 
   6   chr6_52738945     HPrz    G    T        0      0        2 
   6   chr6_52738945     ZBoe    G    T        0      0        2 
   6   chr6_52738945     ZGre    G    T        0      0        2 
   6   chr6_52738945     ZHar    G    T        0      0        2 
   6   chr6_52738945   Sample    G    T        0      0        2 
   6   chr6_52739093     AAsi    G    A        0      0        2 
   6   chr6_52739093     AKia    G    A        0      0        2 
   6   chr6_52739093     AOna    G    A        0      0        2 
   6   chr6_52739093     ASom    G    A      0.5      1        2 
   6   chr6_52739093     HCab    G    A        0      0        2 
   6   chr6_52739093     HPrz    G    A        0      0        2 
   6   chr6_52739093     ZBoe    G    A        0      0        2 
   6   chr6_52739093     ZGre    G    A        0      0        2 
   6   chr6_52739093     ZHar    G    A        0      0        2 
   6   chr6_52739093   Sample    G    A        0      0        2 
   6   chr6_52748419     AAsi    C    A        0      0        2 
   6   chr6_52748419     AKia    C    A        1      2        2 
   6   chr6_52748419     AOna    C    A      0.5      1        2 
   6   chr6_52748419     ASom    C    A      0.5      1        2 
   6   chr6_52748419     HCab    C    A        0      0        2 
   6   chr6_52748419     HPrz    C    A        0      0        2 
   6   chr6_52748419     ZBoe    C    A        0      0        2 
   6   chr6_52748419     ZGre    C    A        0      0        2 
   6   chr6_52748419     ZHar    C    A        0      0        2 
   6   chr6_52748419   Sample    C    A        1      2        2 
   6   chr6_52758746     AAsi    T    C        0      0        2 
   6   chr6_52758746     AKia    T    C        0      0        2 
   6   chr6_52758746     AOna    T    C        0      0        2 
   6   chr6_52758746     ASom    T    C        0      0        2 
   6   chr6_52758746     HCab    T    C        0      0        2 
   6   chr6_52758746     HPrz    T    C        0      0        2 
   6   chr6_52758746     ZBoe    T    C        0      0        2 
   6   chr6_52758746     ZGre    T    C        0      0        2 
   6   chr6_52758746     ZHar    T    C        1      2        2 
   6   chr6_52758746   Sample    T    C        0      0        2 
   6   chr6_52773445     AAsi    G    T        0      0        2 
   6   chr6_52773445     AKia    G    T        0      0        2 
   6   chr6_52773445     AOna    G    T        0      0        2 
   6   chr6_52773445     ASom    G    T        0      0        2 
   6   chr6_52773445     HCab    G    T        0      0        2 
   6   chr6_52773445     HPrz    G    T        0      0        2 
   6   chr6_52773445     ZBoe    G    T      0.5      1        2 
   6   chr6_52773445     ZGre    G    T        0      0        2 
   6   chr6_52773445     ZHar    G    T        0      0        2 
   6   chr6_52773445   Sample    G    T        0      0        2 
   6   chr6_52774507     AAsi    T    C        0      0        2 
   6   chr6_52774507     AKia    T    C        0      0        2 
   6   chr6_52774507     AOna    T    C      0.5      1        2 
   6   chr6_52774507     ASom    T    C        0      0        2 
   6   chr6_52774507     HCab    T    C        0      0        2 
   6   chr6_52774507     HPrz    T    C        0      0        2 
   6   chr6_52774507     ZBoe    T    C        0      0        2 
   6   chr6_52774507     ZGre    T    C        0      0        2 
   6   chr6_52774507     ZHar    T    C        0      0        2 
   6   chr6_52774507   Sample    T    C        0      0        2 
   6   chr6_52778494     AAsi    T    C        0      0        2 
   6   chr6_52778494     AKia    T    C        0      0        2 
   6   chr6_52778494     AOna    T    C        0      0        2 
   6   chr6_52778494     ASom    T    C        0      0        2 
   6   chr6_52778494     HCab    T    C        1      2        2 
   6   chr6_52778494     HPrz    T    C        1      2        2 
   6   chr6_52778494     ZBoe    T    C        0      0        2 
   6   chr6_52778494     ZGre    T    C        0      0        2 
   6   chr6_52778494     ZHar    T    C        0      0        2 
   6   chr6_52778494   Sample    T    C        1      2        2 
   6   chr6_52778983     AAsi    A    G        0      0        2 
   6   chr6_52778983     AKia    A    G        0      0        2 
   6   chr6_52778983     AOna    A    G        0      0        2 
   6   chr6_52778983     ASom    A    G        0      0        2 
   6   chr6_52778983     HCab    A    G        0      0        2 
   6   chr6_52778983     HPrz    A    G        0      0        2 
   6   chr6_52778983     ZBoe    A    G        0      0        2 
   6   chr6_52778983     ZGre    A    G        0      0        2 
   6   chr6_52778983     ZHar    A    G        1      2        2 
   6   chr6_52778983   Sample    A    G        0      0        2 
   6   chr6_52787463     AAsi    A    G        0      0        2 
   6   chr6_52787463     AKia    A    G        0      0        2 
   6   chr6_52787463     AOna    A    G        0      0        2 
   6   chr6_52787463     ASom    A    G        0      0        2 
   6   chr6_52787463     HCab    A    G        0      0        2 
   6   chr6_52787463     HPrz    A    G        0      0        2 
   6   chr6_52787463     ZBoe    A    G        1      2        2 
   6   chr6_52787463     ZGre    A    G        0      0        2 
   6   chr6_52787463     ZHar    A    G        1      2        2 
   6   chr6_52787463   Sample    A    G        0      0        2 
   6   chr6_52798090     AAsi    G    A        0      0        2 
   6   chr6_52798090     AKia    G    A        0      0        2 
   6   chr6_52798090     AOna    G    A        0      0        2 
   6   chr6_52798090     ASom    G    A        0      0        2 
   6   chr6_52798090     HCab    G    A        1      2        2 
   6   chr6_52798090     HPrz    G    A        1      2        2 
   6   chr6_52798090     ZBoe    G    A        0      0        2 
   6   chr6_52798090     ZGre    G    A        0      0        2 
   6   chr6_52798090     ZHar    G    A        0      0        2 
   6   chr6_52798090   Sample    G    A        1      2        2 
   6   chr6_52811759     AAsi    A    G      0.5      1        2 
   6   chr6_52811759     AKia    A    G        0      0        2 
   6   chr6_52811759     AOna    A    G        0      0        2 
   6   chr6_52811759     ASom    A    G        1      2        2 
   6   chr6_52811759     HCab    A    G        0      0        2 
   6   chr6_52811759     HPrz    A    G        0      0        2 
   6   chr6_52811759     ZBoe    A    G        0      0        2 
   6   chr6_52811759     ZGre    A    G        0      0        2 
   6   chr6_52811759     ZHar    A    G        0      0        2 
   6   chr6_52811759   Sample    A    G        0      0        2 
   6   chr6_52820182     AAsi    A    G        0      0        2 
   6   chr6_52820182     AKia    A    G        0      0        2 
   6   chr6_52820182     AOna    A    G        0      0        2 
   6   chr6_52820182     ASom    A    G        0      0        2 
   6   chr6_52820182     HCab    A    G        0      0        2 
   6   chr6_52820182     HPrz    A    G        0      0        2 
   6   chr6_52820182     ZBoe    A    G        0      0        2 
   6   chr6_52820182     ZGre    A    G      0.5      1        2 
   6   chr6_52820182     ZHar    A    G        0      0        2 
   6   chr6_52820182   Sample    A    G        0      0        2 
   6   chr6_52831916     AAsi    T    G        0      0        2 
   6   chr6_52831916     AKia    T    G        0      0        2 
   6   chr6_52831916     AOna    T    G        0      0        2 
   6   chr6_52831916     ASom    T    G        0      0        2 
   6   chr6_52831916     HCab    T    G        0      0        2 
   6   chr6_52831916     HPrz    T    G        0      0        2 
   6   chr6_52831916     ZBoe    T    G        0      0        2 
   6   chr6_52831916     ZGre    T    G        1      2        2 
   6   chr6_52831916     ZHar    T    G        0      0        2 
   6   chr6_52831916   Sample    T    G        0      0        2 
   6   chr6_52833646     AAsi    C    A        0      0        2 
   6   chr6_52833646     AKia    C    A        0      0        2 
   6   chr6_52833646     AOna    C    A        0      0        2 
   6   chr6_52833646     ASom    C    A        0      0        2 
   6   chr6_52833646     HCab    C    A        1      2        2 
   6   chr6_52833646     HPrz    C    A        1      2        2 
   6   chr6_52833646     ZBoe    C    A        0      0        2 
   6   chr6_52833646     ZGre    C    A        0      0        2 
   6   chr6_52833646     ZHar    C    A        0      0        2 
   6   chr6_52833646   Sample    C    A        1      2        2 
   6   chr6_52835097     AAsi    C    T        0      0        2 
   6   chr6_52835097     AKia    C    T        0      0        2 
   6   chr6_52835097     AOna    C    T        0      0        2 
   6   chr6_52835097     ASom    C    T        0      0        2 
   6   chr6_52835097     HCab    C    T        1      2        2 
   6   chr6_52835097     HPrz    C    T        1      2        2 
   6   chr6_52835097     ZBoe    C    T        0      0        2 
   6   chr6_52835097     ZGre    C    T        0      0        2 
   6   chr6_52835097     ZHar    C    T        0      0        2 
   6   chr6_52835097   Sample    C    T        1      2        2 
   6   chr6_52837845     AAsi    C    T        0      0        2 
   6   chr6_52837845     AKia    C    T        0      0        2 
   6   chr6_52837845     AOna    C    T        0      0        2 
   6   chr6_52837845     ASom    C    T        0      0        2 
   6   chr6_52837845     HCab    C    T        1      2        2 
   6   chr6_52837845     HPrz    C    T        1      2        2 
   6   chr6_52837845     ZBoe    C    T        0      0        2 
   6   chr6_52837845     ZGre    C    T        0      0        2 
   6   chr6_52837845     ZHar    C    T        0      0        2 
   6   chr6_52837845   Sample    C    T        1      2        2 
   6   chr6_52839648     AAsi    C    T        0      0        2 
   6   chr6_52839648     AKia    C    T        0      0        2 
   6   chr6_52839648     AOna    C    T        0      0        2 
   6   chr6_52839648     ASom    C    T        0      0        2 
   6   chr6_52839648     HCab    C    T        0      0        2 
   6   chr6_52839648     HPrz    C    T        0      0        2 
   6   chr6_52839648     ZBoe    C    T      0.5      1        2 
   6   chr6_52839648     ZGre    C    T        0      0        2 
   6   chr6_52839648     ZHar    C    T        0      0        2 
   6   chr6_52839648   Sample    C    T        0      0        2 
   6   chr6_52851187     AAsi    G    A        0      0        2 
   6   chr6_52851187     AKia    G    A        0      0        2 
   6   chr6_52851187     AOna    G    A        0      0        2 
   6   chr6_52851187     ASom    G    A        0      0        2 
   6   chr6_52851187     HCab    G    A        1      2        2 
   6   chr6_52851187     HPrz    G    A        1      2        2 
   6   chr6_52851187     ZBoe    G    A        0      0        2 
   6   chr6_52851187     ZGre    G    A        0      0        2 
   6   chr6_52851187     ZHar    G    A        0      0        2 
   6   chr6_52851187   Sample    G    A        1      2        2 
   6   chr6_52851300     AAsi    C    T        0      0        2 
   6   chr6_52851300     AKia    C    T        0      0        2 
   6   chr6_52851300     AOna    C    T        0      0        2 
   6   chr6_52851300     ASom    C    T        0      0        2 
   6   chr6_52851300     HCab    C    T        0      0        2 
   6   chr6_52851300     HPrz    C    T        0      0        2 
   6   chr6_52851300     ZBoe    C    T        0      0        2 
   6   chr6_52851300     ZGre    C    T        0      0        2 
   6   chr6_52851300     ZHar    C    T        1      2        2 
   6   chr6_52851300   Sample    C    T        0      0        2 
   6   chr6_52851813     AAsi    C    A        0      0        2 
   6   chr6_52851813     AKia    C    A        0      0        2 
   6   chr6_52851813     AOna    C    A        0      0        2 
   6   chr6_52851813     ASom    C    A        0      0        2 
   6   chr6_52851813     HCab    C    A        0      0        2 
   6   chr6_52851813     HPrz    C    A        0      0        2 
   6   chr6_52851813     ZBoe    C    A        0      0        2 
   6   chr6_52851813     ZGre    C    A      0.5      1        2 
   6   chr6_52851813     ZHar    C    A        0      0        2 
   6   chr6_52851813   Sample    C    A        0      0        2 
   6   chr6_52867046     AAsi    G    A        0      0        2 
   6   chr6_52867046     AKia    G    A        1      2        2 
   6   chr6_52867046     AOna    G    A      0.5      1        2 
   6   chr6_52867046     ASom    G    A        0      0        2 
   6   chr6_52867046     HCab    G    A        0      0        2 
   6   chr6_52867046     HPrz    G    A        0      0        2 
   6   chr6_52867046     ZBoe    G    A        0      0        2 
   6   chr6_52867046     ZGre    G    A        0      0        2 
   6   chr6_52867046     ZHar    G    A        0      0        2 
   6   chr6_52867046   Sample    G    A        0      0        2 
   6   chr6_52874244     AAsi    G    T        0      0        2 
   6   chr6_52874244     AKia    G    T        0      0        2 
   6   chr6_52874244     AOna    G    T        0      0        2 
   6   chr6_52874244     ASom    G    T        0      0        2 
   6   chr6_52874244     HCab    G    T        1      2        2 
   6   chr6_52874244     HPrz    G    T        1      2        2 
   6   chr6_52874244     ZBoe    G    T        0      0        2 
   6   chr6_52874244     ZGre    G    T        0      0        2 
   6   chr6_52874244     ZHar    G    T        0      0        2 
   6   chr6_52874244   Sample    G    T        1      2        2 
   6   chr6_52881071     AAsi    G    A        0      0        2 
   6   chr6_52881071     AKia    G    A        0      0        2 
   6   chr6_52881071     AOna    G    A        0      0        2 
   6   chr6_52881071     ASom    G    A        0      0        2 
   6   chr6_52881071     HCab    G    A        0      0        2 
   6   chr6_52881071     HPrz    G    A        0      0        2 
   6   chr6_52881071     ZBoe    G    A      0.5      1        2 
   6   chr6_52881071     ZGre    G    A        0      0        2 
   6   chr6_52881071     ZHar    G    A        1      2        2 
   6   chr6_52881071   Sample    G    A        0      0        2 
   6   chr6_52885870     AAsi    G    A        0      0        2 
   6   chr6_52885870     AKia    G    A        0      0        2 
   6   chr6_52885870     AOna    G    A        0      0        2 
   6   chr6_52885870     ASom    G    A        0      0        2 
   6   chr6_52885870     HCab    G    A        1      2        2 
   6   chr6_52885870     HPrz    G    A        1      2        2 
   6   chr6_52885870     ZBoe    G    A        0      0        2 
   6   chr6_52885870     ZGre    G    A        0      0        2 
   6   chr6_52885870     ZHar    G    A        0      0        2 
   6   chr6_52885870   Sample    G    A        1      2        2 
   6   chr6_52886769     AAsi    G    C        0      0        2 
   6   chr6_52886769     AKia    G    C        0      0        2 
   6   chr6_52886769     AOna    G    C        0      0        2 
   6   chr6_52886769     ASom    G    C        0      0        2 
   6   chr6_52886769     HCab    G    C        0      0        2 
   6   chr6_52886769     HPrz    G    C        0      0        2 
   6   chr6_52886769     ZBoe    G    C      0.5      1        2 
   6   chr6_52886769     ZGre    G    C        0      0        2 
   6   chr6_52886769     ZHar    G    C        0      0        2 
   6   chr6_52886769   Sample    G    C        0      0        2 
   6   chr6_52889426     AAsi    G    C        0      0        2 
   6   chr6_52889426     AKia    G    C        0      0        2 
   6   chr6_52889426     AOna    G    C        0      0        2 
   6   chr6_52889426     ASom    G    C        0      0        2 
   6   chr6_52889426     HCab    G    C      0.5      1        2 
   6   chr6_52889426     HPrz    G    C        0      0        2 
   6   chr6_52889426     ZBoe    G    C        0      0        2 
   6   chr6_52889426     ZGre    G    C        0      0        2 
   6   chr6_52889426     ZHar    G    C        0      0        2 
   6   chr6_52889426   Sample    G    C        0      0        2 
   6   chr6_52889813     AAsi    T    C        0      0        2 
   6   chr6_52889813     AKia    T    C        0      0        2 
   6   chr6_52889813     AOna    T    C        0      0        2 
   6   chr6_52889813     ASom    T    C        0      0        2 
   6   chr6_52889813     HCab    T    C        0      0        2 
   6   chr6_52889813     HPrz    T    C        0      0        2 
   6   chr6_52889813     ZBoe    T    C        0      0        2 
   6   chr6_52889813     ZGre    T    C        0      0        2 
   6   chr6_52889813     ZHar    T    C        1      2        2 
   6   chr6_52889813   Sample    T    C        0      0        2 
   6   chr6_52895872     AAsi    G    T        0      0        2 
   6   chr6_52895872     AKia    G    T        0      0        2 
   6   chr6_52895872     AOna    G    T        0      0        2 
   6   chr6_52895872     ASom    G    T        0      0        2 
   6   chr6_52895872     HCab    G    T        1      2        2 
   6   chr6_52895872     HPrz    G    T        1      2        2 
   6   chr6_52895872     ZBoe    G    T        0      0        2 
   6   chr6_52895872     ZGre    G    T        0      0        2 
   6   chr6_52895872     ZHar    G    T        0      0        2 
   6   chr6_52895872   Sample    G    T        1      2        2 
   6   chr6_52903974     AAsi    A    G        0      0        2 
   6   chr6_52903974     AKia    A    G        0      0        2 
   6   chr6_52903974     AOna    A    G        0      0        2 
   6   chr6_52903974     ASom    A    G        0      0        2 
   6   chr6_52903974     HCab    A    G        1      2        2 
   6   chr6_52903974     HPrz    A    G        1      2        2 
   6   chr6_52903974     ZBoe    A    G        0      0        2 
   6   chr6_52903974     ZGre    A    G        0      0        2 
   6   chr6_52903974     ZHar    A    G        0      0        2 
   6   chr6_52903974   Sample    A    G        1      2        2 
   6   chr6_52904050     AAsi    G    T        1      2        2 
   6   chr6_52904050     AKia    G    T        0      0        2 
   6   chr6_52904050     AOna    G    T        0      0        2 
   6   chr6_52904050     ASom    G    T        1      2        2 
   6   chr6_52904050     HCab    G    T        1      2        2 
   6   chr6_52904050     HPrz    G    T        1      2        2 
   6   chr6_52904050     ZBoe    G    T        0      0        2 
   6   chr6_52904050     ZGre    G    T        0      0        2 
   6   chr6_52904050     ZHar    G    T        0      0        2 
   6   chr6_52904050   Sample    G    T        1      2        2 
   6   chr6_52913341     AAsi    A    G        0      0        2 
   6   chr6_52913341     AKia    A    G        0      0        2 
   6   chr6_52913341     AOna    A    G      0.5      1        2 
   6   chr6_52913341     ASom    A    G        0      0        2 
   6   chr6_52913341     HCab    A    G        0      0        2 
   6   chr6_52913341     HPrz    A    G        0      0        2 
   6   chr6_52913341     ZBoe    A    G        0      0        2 
   6   chr6_52913341     ZGre    A    G        0      0        2 
   6   chr6_52913341     ZHar    A    G        0      0        2 
   6   chr6_52913341   Sample    A    G        0      0        2 
   6   chr6_52924743     AAsi    G    A        0      0        2 
   6   chr6_52924743     AKia    G    A        0      0        2 
   6   chr6_52924743     AOna    G    A        0      0        2 
   6   chr6_52924743     ASom    G    A        0      0        2 
   6   chr6_52924743     HCab    G    A        1      2        2 
   6   chr6_52924743     HPrz    G    A        1      2        2 
   6   chr6_52924743     ZBoe    G    A        0      0        2 
   6   chr6_52924743     ZGre    G    A        0      0        2 
   6   chr6_52924743     ZHar    G    A        0      0        2 
   6   chr6_52924743   Sample    G    A        1      2        2 
   6   chr6_52937721     AAsi    G    A        0      0        2 
   6   chr6_52937721     AKia    G    A        0      0        2 
   6   chr6_52937721     AOna    G    A        0      0        2 
   6   chr6_52937721     ASom    G    A        0      0        2 
   6   chr6_52937721     HCab    G    A        1      2        2 
   6   chr6_52937721     HPrz    G    A        1      2        2 
   6   chr6_52937721     ZBoe    G    A        0      0        2 
   6   chr6_52937721     ZGre    G    A        0      0        2 
   6   chr6_52937721     ZHar    G    A        0      0        2 
   6   chr6_52937721   Sample    G    A        1      2        2 
   6   chr6_52949018     AAsi    T    C        0      0        2 
   6   chr6_52949018     AKia    T    C        0      0        2 
   6   chr6_52949018     AOna    T    C        0      0        2 
   6   chr6_52949018     ASom    T    C        0      0        2 
   6   chr6_52949018     HCab    T    C        1      2        2 
   6   chr6_52949018     HPrz    T    C        1      2        2 
   6   chr6_52949018     ZBoe    T    C        0      0        2 
   6   chr6_52949018     ZGre    T    C        0      0        2 
   6   chr6_52949018     ZHar    T    C        0      0        2 
   6   chr6_52949018   Sample    T    C        1      2        2 
   6   chr6_52955070     AAsi    C    T        0      0        2 
   6   chr6_52955070     AKia    C    T      0.5      1        2 
   6   chr6_52955070     AOna    C    T        0      0        2 
   6   chr6_52955070     ASom    C    T        0      0        2 
   6   chr6_52955070     HCab    C    T        0      0        2 
   6   chr6_52955070     HPrz    C    T        0      0        2 
   6   chr6_52955070     ZBoe    C    T        0      0        2 
   6   chr6_52955070     ZGre    C    T        0      0        2 
   6   chr6_52955070     ZHar    C    T        0      0        2 
   6   chr6_52955070   Sample    C    T        0      0        2 
   6   chr6_52964508     AAsi    G    A        0      0        2 
   6   chr6_52964508     AKia    G    A        0      0        2 
   6   chr6_52964508     AOna    G    A        0      0        2 
   6   chr6_52964508     ASom    G    A        0      0        2 
   6   chr6_52964508     HCab    G    A        0      0        2 
   6   chr6_52964508     HPrz    G    A        0      0        2 
   6   chr6_52964508     ZBoe    G    A        0      0        2 
   6   chr6_52964508     ZGre    G    A      0.5      1        2 
   6   chr6_52964508     ZHar    G    A        0      0        2 
   6   chr6_52964508   Sample    G    A        0      0        2 
   6   chr6_52966175     AAsi    G    A      0.5      1        2 
   6   chr6_52966175     AKia    G    A        0      0        2 
   6   chr6_52966175     AOna    G    A        0      0        2 
   6   chr6_52966175     ASom    G    A        0      0        2 
   6   chr6_52966175     HCab    G    A        0      0        2 
   6   chr6_52966175     HPrz    G    A        0      0        2 
   6   chr6_52966175     ZBoe    G    A        0      0        2 
   6   chr6_52966175     ZGre    G    A        0      0        2 
   6   chr6_52966175     ZHar    G    A        0      0        2 
   6   chr6_52966175   Sample    G    A        0      0        2 
   6   chr6_52980285     AAsi    A    C        0      0        2 
   6   chr6_52980285     AKia    A    C      0.5      1        2 
   6   chr6_52980285     AOna    A    C        0      0        2 
   6   chr6_52980285     ASom    A    C        0      0        2 
   6   chr6_52980285     HCab    A    C        0      0        2 
   6   chr6_52980285     HPrz    A    C        0      0        2 
   6   chr6_52980285     ZBoe    A    C        0      0        2 
   6   chr6_52980285     ZGre    A    C        0      0        2 
   6   chr6_52980285     ZHar    A    C        0      0        2 
   6   chr6_52980285   Sample    A    C        0      0        2 
   6   chr6_53010150     AAsi    T    C        0      0        2 
   6   chr6_53010150     AKia    T    C        0      0        2 
   6   chr6_53010150     AOna    T    C        0      0        2 
   6   chr6_53010150     ASom    T    C        0      0        2 
   6   chr6_53010150     HCab    T    C        0      0        2 
   6   chr6_53010150     HPrz    T    C        0      0        2 
   6   chr6_53010150     ZBoe    T    C        0      0        2 
   6   chr6_53010150     ZGre    T    C        0      0        2 
   6   chr6_53010150     ZHar    T    C        1      2        2 
   6   chr6_53010150   Sample    T    C        0      0        2 
   6   chr6_53017841     AAsi    C    A        0      0        2 
   6   chr6_53017841     AKia    C    A        0      0        2 
   6   chr6_53017841     AOna    C    A        0      0        2 
   6   chr6_53017841     ASom    C    A        0      0        2 
   6   chr6_53017841     HCab    C    A        1      2        2 
   6   chr6_53017841     HPrz    C    A        1      2        2 
   6   chr6_53017841     ZBoe    C    A        0      0        2 
   6   chr6_53017841     ZGre    C    A        0      0        2 
   6   chr6_53017841     ZHar    C    A        0      0        2 
   6   chr6_53017841   Sample    C    A        1      2        2 
   6   chr6_53023362     AAsi    G    A        0      0        2 
   6   chr6_53023362     AKia    G    A        0      0        2 
   6   chr6_53023362     AOna    G    A        0      0        2 
   6   chr6_53023362     ASom    G    A        0      0        2 
   6   chr6_53023362     HCab    G    A        0      0        2 
   6   chr6_53023362     HPrz    G    A        0      0        2 
   6   chr6_53023362     ZBoe    G    A        1      2        2 
   6   chr6_53023362     ZGre    G    A        0      0        2 
   6   chr6_53023362     ZHar    G    A        0      0        2 
   6   chr6_53023362   Sample    G    A        0      0        2 
   6   chr6_53025040     AAsi    A    G        0      0        2 
   6   chr6_53025040     AKia    A    G        0      0        2 
   6   chr6_53025040     AOna    A    G        0      0        2 
   6   chr6_53025040     ASom    A    G        0      0        2 
   6   chr6_53025040     HCab    A    G        1      2        2 
   6   chr6_53025040     HPrz    A    G        1      2        2 
   6   chr6_53025040     ZBoe    A    G        0      0        2 
   6   chr6_53025040     ZGre    A    G      0.5      1        2 
   6   chr6_53025040     ZHar    A    G        0      0        2 
   6   chr6_53025040   Sample    A    G        1      2        2 
   6   chr6_53025686     AAsi    A    G        0      0        2 
   6   chr6_53025686     AKia    A    G        0      0        2 
   6   chr6_53025686     AOna    A    G        0      0        2 
   6   chr6_53025686     ASom    A    G      0.5      1        2 
   6   chr6_53025686     HCab    A    G      0.5      1        2 
   6   chr6_53025686     HPrz    A    G        0      0        2 
   6   chr6_53025686     ZBoe    A    G        0      0        2 
   6   chr6_53025686     ZGre    A    G        0      0        2 
   6   chr6_53025686     ZHar    A    G        0      0        2 
   6   chr6_53025686   Sample    A    G        0      0        2 
   6   chr6_53026802     AAsi    T    C        0      0        2 
   6   chr6_53026802     AKia    T    C        0      0        2 
   6   chr6_53026802     AOna    T    C        0      0        2 
   6   chr6_53026802     ASom    T    C        0      0        2 
   6   chr6_53026802     HCab    T    C      0.5      1        2 
   6   chr6_53026802     HPrz    T    C        0      0        2 
   6   chr6_53026802     ZBoe    T    C        0      0        2 
   6   chr6_53026802     ZGre    T    C        0      0        2 
   6   chr6_53026802     ZHar    T    C        0      0        2 
   6   chr6_53026802   Sample    T    C        0      0        2 
   6   chr6_53026842     AAsi    T    C        0      0        2 
   6   chr6_53026842     AKia    T    C        0      0        2 
   6   chr6_53026842     AOna    T    C        0      0        2 
   6   chr6_53026842     ASom    T    C        0      0        2 
   6   chr6_53026842     HCab    T    C        1      2        2 
   6   chr6_53026842     HPrz    T    C        1      2        2 
   6   chr6_53026842     ZBoe    T    C        0      0        2 
   6   chr6_53026842     ZGre    T    C        0      0        2 
   6   chr6_53026842     ZHar    T    C        0      0        2 
   6   chr6_53026842   Sample    T    C        1      2        2 
   6   chr6_53028323     AAsi    C    T        0      0        2 
   6   chr6_53028323     AKia    C    T        0      0        2 
   6   chr6_53028323     AOna    C    T        0      0        2 
   6   chr6_53028323     ASom    C    T        0      0        2 
   6   chr6_53028323     HCab    C    T        0      0        2 
   6   chr6_53028323     HPrz    C    T        0      0        2 
   6   chr6_53028323     ZBoe    C    T      0.5      1        2 
   6   chr6_53028323     ZGre    C    T        0      0        2 
   6   chr6_53028323     ZHar    C    T        0      0        2 
   6   chr6_53028323   Sample    C    T        0      0        2 
   6   chr6_53033885     AAsi    C    T        0      0        2 
   6   chr6_53033885     AKia    C    T        0      0        2 
   6   chr6_53033885     AOna    C    T        0      0        2 
   6   chr6_53033885     ASom    C    T        0      0        2 
   6   chr6_53033885     HCab    C    T        1      2        2 
   6   chr6_53033885     HPrz    C    T        1      2        2 
   6   chr6_53033885     ZBoe    C    T        0      0        2 
   6   chr6_53033885     ZGre    C    T        0      0        2 
   6   chr6_53033885     ZHar    C    T        0      0        2 
   6   chr6_53033885   Sample    C    T        1      2        2 
   6   chr6_53038094     AAsi    G    A        0      0        2 
   6   chr6_53038094     AKia    G    A        0      0        2 
   6   chr6_53038094     AOna    G    A        0      0        2 
   6   chr6_53038094     ASom    G    A        0      0        2 
   6   chr6_53038094     HCab    G    A        1      2        2 
   6   chr6_53038094     HPrz    G    A        1      2        2 
   6   chr6_53038094     ZBoe    G    A        0      0        2 
   6   chr6_53038094     ZGre    G    A        0      0        2 
   6   chr6_53038094     ZHar    G    A        0      0        2 
   6   chr6_53038094   Sample    G    A        1      2        2 
   6   chr6_53039086     AAsi    C    T        0      0        2 
   6   chr6_53039086     AKia    C    T        0      0        2 
   6   chr6_53039086     AOna    C    T        0      0        2 
   6   chr6_53039086     ASom    C    T        0      0        2 
   6   chr6_53039086     HCab    C    T        1      2        2 
   6   chr6_53039086     HPrz    C    T        1      2        2 
   6   chr6_53039086     ZBoe    C    T        0      0        2 
   6   chr6_53039086     ZGre    C    T        0      0        2 
   6   chr6_53039086     ZHar    C    T        0      0        2 
   6   chr6_53039086   Sample    C    T        1      2        2 
   6   chr6_53043622     AAsi    A    T        0      0        2 
   6   chr6_53043622     AKia    A    T        0      0        2 
   6   chr6_53043622     AOna    A    T      0.5      1        2 
   6   chr6_53043622     ASom    A    T        0      0        2 
   6   chr6_53043622     HCab    A    T        0      0        2 
   6   chr6_53043622     HPrz    A    T        0      0        2 
   6   chr6_53043622     ZBoe    A    T        0      0        2 
   6   chr6_53043622     ZGre    A    T        0      0        2 
   6   chr6_53043622     ZHar    A    T        0      0        2 
   6   chr6_53043622   Sample    A    T        0      0        2 
   6   chr6_53043843     AAsi    C    T        0      0        2 
   6   chr6_53043843     AKia    C    T        0      0        2 
   6   chr6_53043843     AOna    C    T        0      0        2 
   6   chr6_53043843     ASom    C    T        0      0        2 
   6   chr6_53043843     HCab    C    T        1      2        2 
   6   chr6_53043843     HPrz    C    T        1      2        2 
   6   chr6_53043843     ZBoe    C    T        0      0        2 
   6   chr6_53043843     ZGre    C    T        0      0        2 
   6   chr6_53043843     ZHar    C    T        0      0        2 
   6   chr6_53043843   Sample    C    T        1      2        2 
   6   chr6_53048702     AAsi    G    A        0      0        2 
   6   chr6_53048702     AKia    G    A        0      0        2 
   6   chr6_53048702     AOna    G    A        0      0        2 
   6   chr6_53048702     ASom    G    A        0      0        2 
   6   chr6_53048702     HCab    G    A        1      2        2 
   6   chr6_53048702     HPrz    G    A        1      2        2 
   6   chr6_53048702     ZBoe    G    A        0      0        2 
   6   chr6_53048702     ZGre    G    A        0      0        2 
   6   chr6_53048702     ZHar    G    A        0      0        2 
   6   chr6_53048702   Sample    G    A        1      2        2 
   6   chr6_53049790     AAsi    A    G        0      0        2 
   6   chr6_53049790     AKia    A    G        0      0        2 
   6   chr6_53049790     AOna    A    G      0.5      1        2 
   6   chr6_53049790     ASom    A    G        0      0        2 
   6   chr6_53049790     HCab    A    G        0      0        2 
   6   chr6_53049790     HPrz    A    G        0      0        2 
   6   chr6_53049790     ZBoe    A    G        0      0        2 
   6   chr6_53049790     ZGre    A    G        0      0        2 
   6   chr6_53049790     ZHar    A    G        0      0        2 
   6   chr6_53049790   Sample    A    G        0      0        2 
   6   chr6_53050061     AAsi    T    A        0      0        2 
   6   chr6_53050061     AKia    T    A        0      0        2 
   6   chr6_53050061     AOna    T    A      0.5      1        2 
   6   chr6_53050061     ASom    T    A        0      0        2 
   6   chr6_53050061     HCab    T    A        0      0        2 
   6   chr6_53050061     HPrz    T    A        0      0        2 
   6   chr6_53050061     ZBoe    T    A        0      0        2 
   6   chr6_53050061     ZGre    T    A        0      0        2 
   6   chr6_53050061     ZHar    T    A        0      0        2 
   6   chr6_53050061   Sample    T    A        0      0        2 
   6   chr6_53050314     AAsi    C    G        0      0        2 
   6   chr6_53050314     AKia    C    G        0      0        2 
   6   chr6_53050314     AOna    C    G      0.5      1        2 
   6   chr6_53050314     ASom    C    G        0      0        2 
   6   chr6_53050314     HCab    C    G        0      0        2 
   6   chr6_53050314     HPrz    C    G        0      0        2 
   6   chr6_53050314     ZBoe    C    G        0      0        2 
   6   chr6_53050314     ZGre    C    G        1      2        2 
   6   chr6_53050314     ZHar    C    G        1      2        2 
   6   chr6_53050314   Sample    C    G        0      0        2 
   6   chr6_53050764     AAsi    C    A        0      0        2 
   6   chr6_53050764     AKia    C    A        0      0        2 
   6   chr6_53050764     AOna    C    A        0      0        2 
   6   chr6_53050764     ASom    C    A        0      0        2 
   6   chr6_53050764     HCab    C    A        0      0        2 
   6   chr6_53050764     HPrz    C    A        0      0        2 
   6   chr6_53050764     ZBoe    C    A        0      0        2 
   6   chr6_53050764     ZGre    C    A        0      0        2 
   6   chr6_53050764     ZHar    C    A        1      2        2 
   6   chr6_53050764   Sample    C    A        0      0        2 
   6   chr6_53055167     AAsi    G    C        0      0        2 
   6   chr6_53055167     AKia    G    C        0      0        2 
   6   chr6_53055167     AOna    G    C        0      0        2 
   6   chr6_53055167     ASom    G    C        0      0        2 
   6   chr6_53055167     HCab    G    C        0      0        2 
   6   chr6_53055167     HPrz    G    C        0      0        2 
   6   chr6_53055167     ZBoe    G    C        1      2        2 
   6   chr6_53055167     ZGre    G    C        0      0        2 
   6   chr6_53055167     ZHar    G    C        0      0        2 
   6   chr6_53055167   Sample    G    C        0      0        2 
   6   chr6_53064891     AAsi    T    C        0      0        2 
   6   chr6_53064891     AKia    T    C        0      0        2 
   6   chr6_53064891     AOna    T    C        0      0        2 
   6   chr6_53064891     ASom    T    C        0      0        2 
   6   chr6_53064891     HCab    T    C        1      2        2 
   6   chr6_53064891     HPrz    T    C        1      2        2 
   6   chr6_53064891     ZBoe    T    C        0      0        2 
   6   chr6_53064891     ZGre    T    C        0      0        2 
   6   chr6_53064891     ZHar    T    C        0      0        2 
   6   chr6_53064891   Sample    T    C        1      2        2 
   6   chr6_53066849     AAsi    T    G        0      0        2 
   6   chr6_53066849     AKia    T    G        0      0        2 
   6   chr6_53066849     AOna    T    G        0      0        2 
   6   chr6_53066849     ASom    T    G        0      0        2 
   6   chr6_53066849     HCab    T    G        0      0        2 
   6   chr6_53066849     HPrz    T    G      0.5      1        2 
   6   chr6_53066849     ZBoe    T    G        0      0        2 
   6   chr6_53066849     ZGre    T    G        0      0        2 
   6   chr6_53066849     ZHar    T    G        0      0        2 
   6   chr6_53066849   Sample    T    G        0      0        2 
   6   chr6_53070007     AAsi    G    A        0      0        2 
   6   chr6_53070007     AKia    G    A        0      0        2 
   6   chr6_53070007     AOna    G    A        0      0        2 
   6   chr6_53070007     ASom    G    A        1      2        2 
   6   chr6_53070007     HCab    G    A        0      0        2 
   6   chr6_53070007     HPrz    G    A        0      0        2 
   6   chr6_53070007     ZBoe    G    A        0      0        2 
   6   chr6_53070007     ZGre    G    A        0      0        2 
   6   chr6_53070007     ZHar    G    A        0      0        2 
   6   chr6_53070007   Sample    G    A        0      0        2 
   6   chr6_53077050     AAsi    C    T        1      2        2 
   6   chr6_53077050     AKia    C    T        0      0        2 
   6   chr6_53077050     AOna    C    T        0      0        2 
   6   chr6_53077050     ASom    C    T        1      2        2 
   6   chr6_53077050     HCab    C    T        1      2        2 
   6   chr6_53077050     HPrz    C    T        1      2        2 
   6   chr6_53077050     ZBoe    C    T        0      0        2 
   6   chr6_53077050     ZGre    C    T        0      0        2 
   6   chr6_53077050     ZHar    C    T        0      0        2 
   6   chr6_53077050   Sample    C    T        1      2        2 
   6   chr6_53080705     AAsi    A    G        0      0        2 
   6   chr6_53080705     AKia    A    G      0.5      1        2 
   6   chr6_53080705     AOna    A    G        0      0        2 
   6   chr6_53080705     ASom    A    G        0      0        2 
   6   chr6_53080705     HCab    A    G        1      2        2 
   6   chr6_53080705     HPrz    A    G        1      2        2 
   6   chr6_53080705     ZBoe    A    G        0      0        2 
   6   chr6_53080705     ZGre    A    G        0      0        2 
   6   chr6_53080705     ZHar    A    G        0      0        2 
   6   chr6_53080705   Sample    A    G        1      2        2 
   6   chr6_53082316     AAsi    C    A        0      0        2 
   6   chr6_53082316     AKia    C    A        0      0        2 
   6   chr6_53082316     AOna    C    A        0      0        2 
   6   chr6_53082316     ASom    C    A        0      0        2 
   6   chr6_53082316     HCab    C    A        0      0        2 
   6   chr6_53082316     HPrz    C    A        0      0        2 
   6   chr6_53082316     ZBoe    C    A      0.5      1        2 
   6   chr6_53082316     ZGre    C    A        0      0        2 
   6   chr6_53082316     ZHar    C    A        0      0        2 
   6   chr6_53082316   Sample    C    A        0      0        2 
   6   chr6_53088133     AAsi    G    T        0      0        2 
   6   chr6_53088133     AKia    G    T        0      0        2 
   6   chr6_53088133     AOna    G    T      0.5      1        2 
   6   chr6_53088133     ASom    G    T        0      0        2 
   6   chr6_53088133     HCab    G    T        0      0        2 
   6   chr6_53088133     HPrz    G    T        0      0        2 
   6   chr6_53088133     ZBoe    G    T        0      0        2 
   6   chr6_53088133     ZGre    G    T        0      0        2 
   6   chr6_53088133     ZHar    G    T        0      0        2 
   6   chr6_53088133   Sample    G    T        0      0        2 
   6   chr6_53090095     AAsi    G    C        0      0        2 
   6   chr6_53090095     AKia    G    C      0.5      1        2 
   6   chr6_53090095     AOna    G    C        0      0        2 
   6   chr6_53090095     ASom    G    C        0      0        2 
   6   chr6_53090095     HCab    G    C        0      0        2 
   6   chr6_53090095     HPrz    G    C        0      0        2 
   6   chr6_53090095     ZBoe    G    C        0      0        2 
   6   chr6_53090095     ZGre    G    C        0      0        2 
   6   chr6_53090095     ZHar    G    C        0      0        2 
   6   chr6_53090095   Sample    G    C        0      0        2 
   6   chr6_53094566     AAsi    A    G        0      0        2 
   6   chr6_53094566     AKia    A    G        0      0        2 
   6   chr6_53094566     AOna    A    G        0      0        2 
   6   chr6_53094566     ASom    A    G        0      0        2 
   6   chr6_53094566     HCab    A    G        1      2        2 
   6   chr6_53094566     HPrz    A    G        1      2        2 
   6   chr6_53094566     ZBoe    A    G        0      0        2 
   6   chr6_53094566     ZGre    A    G        0      0        2 
   6   chr6_53094566     ZHar    A    G        0      0        2 
   6   chr6_53094566   Sample    A    G        1      2        2 
   6   chr6_53096817     AAsi    C    G        0      0        2 
   6   chr6_53096817     AKia    C    G        0      0        2 
   6   chr6_53096817     AOna    C    G        0      0        2 
   6   chr6_53096817     ASom    C    G        0      0        2 
   6   chr6_53096817     HCab    C    G        1      2        2 
   6   chr6_53096817     HPrz    C    G        1      2        2 
   6   chr6_53096817     ZBoe    C    G        0      0        2 
   6   chr6_53096817     ZGre    C    G        0      0        2 
   6   chr6_53096817     ZHar    C    G        0      0        2 
   6   chr6_53096817   Sample    C    G        1      2        2 
   6   chr6_53113386     AAsi    G    A        0      0        2 
   6   chr6_53113386     AKia    G    A        0      0        2 
   6   chr6_53113386     AOna    G    A        0      0        2 
   6   chr6_53113386     ASom    G    A        0      0        2 
   6   chr6_53113386     HCab    G    A        0      0        2 
   6   chr6_53113386     HPrz    G    A        0      0        2 
   6   chr6_53113386     ZBoe    G    A      0.5      1        2 
   6   chr6_53113386     ZGre    G    A        0      0        2 
   6   chr6_53113386     ZHar    G    A        0      0        2 
   6   chr6_53113386   Sample    G    A        0      0        2 
   6   chr6_53129850     AAsi    A    G        0      0        2 
   6   chr6_53129850     AKia    A    G        0      0        2 
   6   chr6_53129850     AOna    A    G      0.5      1        2 
   6   chr6_53129850     ASom    A    G        0      0        2 
   6   chr6_53129850     HCab    A    G        0      0        2 
   6   chr6_53129850     HPrz    A    G        0      0        2 
   6   chr6_53129850     ZBoe    A    G        0      0        2 
   6   chr6_53129850     ZGre    A    G        0      0        2 
   6   chr6_53129850     ZHar    A    G        0      0        2 
   6   chr6_53129850   Sample    A    G        0      0        2 
   6   chr6_53135719     AAsi    G    T        0      0        2 
   6   chr6_53135719     AKia    G    T        0      0        2 
   6   chr6_53135719     AOna    G    T        0      0        2 
   6   chr6_53135719     ASom    G    T        0      0        2 
   6   chr6_53135719     HCab    G    T        0      0        2 
   6   chr6_53135719     HPrz    G    T        0      0        2 
   6   chr6_53135719     ZBoe    G    T        0      0        2 
   6   chr6_53135719     ZGre    G    T        0      0        2 
   6   chr6_53135719     ZHar    G    T        1      2        2 
   6   chr6_53135719   Sample    G    T        0      0        2 
   6   chr6_53145951     AAsi    C    A        0      0        2 
   6   chr6_53145951     AKia    C    A        0      0        2 
   6   chr6_53145951     AOna    C    A        0      0        2 
   6   chr6_53145951     ASom    C    A        0      0        2 
   6   chr6_53145951     HCab    C    A        0      0        2 
   6   chr6_53145951     HPrz    C    A        0      0        2 
   6   chr6_53145951     ZBoe    C    A        0      0        2 
   6   chr6_53145951     ZGre    C    A        0      0        2 
   6   chr6_53145951     ZHar    C    A        1      2        2 
   6   chr6_53145951   Sample    C    A        0      0        2 
   6   chr6_53146299     AAsi    A    C        0      0        2 
   6   chr6_53146299     AKia    A    C        0      0        2 
   6   chr6_53146299     AOna    A    C        0      0        2 
   6   chr6_53146299     ASom    A    C        0      0        2 
   6   chr6_53146299     HCab    A    C        0      0        2 
   6   chr6_53146299     HPrz    A    C        0      0        2 
   6   chr6_53146299     ZBoe    A    C        0      0        2 
   6   chr6_53146299     ZGre    A    C        0      0        2 
   6   chr6_53146299     ZHar    A    C        1      2        2 
   6   chr6_53146299   Sample    A    C        0      0        2 
   6   chr6_53149108     AAsi    G    T        0      0        2 
   6   chr6_53149108     AKia    G    T        0      0        2 
   6   chr6_53149108     AOna    G    T        0      0        2 
   6   chr6_53149108     ASom    G    T        0      0        2 
   6   chr6_53149108     HCab    G    T        0      0        2 
   6   chr6_53149108     HPrz    G    T        0      0        2 
   6   chr6_53149108     ZBoe    G    T      0.5      1        2 
   6   chr6_53149108     ZGre    G    T        0      0        2 
   6   chr6_53149108     ZHar    G    T        0      0        2 
   6   chr6_53149108   Sample    G    T        0      0        2 
   6   chr6_53154218     AAsi    A    G        0      0        2 
   6   chr6_53154218     AKia    A    G        0      0        2 
   6   chr6_53154218     AOna    A    G      0.5      1        2 
   6   chr6_53154218     ASom    A    G        0      0        2 
   6   chr6_53154218     HCab    A    G        0      0        2 
   6   chr6_53154218     HPrz    A    G        0      0        2 
   6   chr6_53154218     ZBoe    A    G        0      0        2 
   6   chr6_53154218     ZGre    A    G        0      0        2 
   6   chr6_53154218     ZHar    A    G        0      0        2 
   6   chr6_53154218   Sample    A    G        0      0        2 
   6   chr6_53162919     AAsi    T    C        0      0        2 
   6   chr6_53162919     AKia    T    C        0      0        2 
   6   chr6_53162919     AOna    T    C        0      0        2 
   6   chr6_53162919     ASom    T    C        0      0        2 
   6   chr6_53162919     HCab    T    C        0      0        2 
   6   chr6_53162919     HPrz    T    C        0      0        2 
   6   chr6_53162919     ZBoe    T    C        0      0        2 
   6   chr6_53162919     ZGre    T    C      0.5      1        2 
   6   chr6_53162919     ZHar    T    C        0      0        2 
   6   chr6_53162919   Sample    T    C        0      0        2 
   6   chr6_53162931     AAsi    A    G        0      0        2 
   6   chr6_53162931     AKia    A    G        0      0        2 
   6   chr6_53162931     AOna    A    G      0.5      1        2 
   6   chr6_53162931     ASom    A    G        0      0        2 
   6   chr6_53162931     HCab    A    G        0      0        2 
   6   chr6_53162931     HPrz    A    G        0      0        2 
   6   chr6_53162931     ZBoe    A    G        0      0        2 
   6   chr6_53162931     ZGre    A    G        0      0        2 
   6   chr6_53162931     ZHar    A    G        0      0        2 
   6   chr6_53162931   Sample    A    G        0      0        2 
   6   chr6_53165418     AAsi    T    C        0      0        2 
   6   chr6_53165418     AKia    T    C        0      0        2 
   6   chr6_53165418     AOna    T    C        0      0        2 
   6   chr6_53165418     ASom    T    C        0      0        2 
   6   chr6_53165418     HCab    T    C        1      2        2 
   6   chr6_53165418     HPrz    T    C        1      2        2 
   6   chr6_53165418     ZBoe    T    C        0      0        2 
   6   chr6_53165418     ZGre    T    C        0      0        2 
   6   chr6_53165418     ZHar    T    C        1      2        2 
   6   chr6_53165418   Sample    T    C        1      2        2 
   6   chr6_53183701     AAsi    C    G        0      0        2 
   6   chr6_53183701     AKia    C    G        0      0        2 
   6   chr6_53183701     AOna    C    G        0      0        2 
   6   chr6_53183701     ASom    C    G        0      0        2 
   6   chr6_53183701     HCab    C    G        0      0        2 
   6   chr6_53183701     HPrz    C    G        0      0        2 
   6   chr6_53183701     ZBoe    C    G        0      0        2 
   6   chr6_53183701     ZGre    C    G        0      0        2 
   6   chr6_53183701     ZHar    C    G        1      2        2 
   6   chr6_53183701   Sample    C    G        0      0        2 
   6   chr6_53192550     AAsi    G    A        0      0        2 
   6   chr6_53192550     AKia    G    A        0      0        2 
   6   chr6_53192550     AOna    G    A        0      0        2 
   6   chr6_53192550     ASom    G    A        0      0        2 
   6   chr6_53192550     HCab    G    A        1      2        2 
   6   chr6_53192550     HPrz    G    A        1      2        2 
   6   chr6_53192550     ZBoe    G    A        0      0        2 
   6   chr6_53192550     ZGre    G    A        0      0        2 
   6   chr6_53192550     ZHar    G    A        0      0        2 
   6   chr6_53192550   Sample    G    A        1      2        2 
   6   chr6_53198581     AAsi    A    G        0      0        2 
   6   chr6_53198581     AKia    A    G        0      0        2 
   6   chr6_53198581     AOna    A    G        0      0        2 
   6   chr6_53198581     ASom    A    G        0      0        2 
   6   chr6_53198581     HCab    A    G        0      0        2 
   6   chr6_53198581     HPrz    A    G        0      0        2 
   6   chr6_53198581     ZBoe    A    G        0      0        2 
   6   chr6_53198581     ZGre    A    G        1      2        2 
   6   chr6_53198581     ZHar    A    G        0      0        2 
   6   chr6_53198581   Sample    A    G        0      0        2 
   6   chr6_53201251     AAsi    T    C        0      0        2 
   6   chr6_53201251     AKia    T    C        0      0        2 
   6   chr6_53201251     AOna    T    C        0      0        2 
   6   chr6_53201251     ASom    T    C        0      0        2 
   6   chr6_53201251     HCab    T    C      0.5      1        2 
   6   chr6_53201251     HPrz    T    C        0      0        2 
   6   chr6_53201251     ZBoe    T    C        0      0        2 
   6   chr6_53201251     ZGre    T    C        0      0        2 
   6   chr6_53201251     ZHar    T    C        0      0        2 
   6   chr6_53201251   Sample    T    C        1      2        2 
   6   chr6_53201950     AAsi    G    A        0      0        2 
   6   chr6_53201950     AKia    G    A        0      0        2 
   6   chr6_53201950     AOna    G    A        0      0        2 
   6   chr6_53201950     ASom    G    A        0      0        2 
   6   chr6_53201950     HCab    G    A        1      2        2 
   6   chr6_53201950     HPrz    G    A        1      2        2 
   6   chr6_53201950     ZBoe    G    A        0      0        2 
   6   chr6_53201950     ZGre    G    A        0      0        2 
   6   chr6_53201950     ZHar    G    A        0      0        2 
   6   chr6_53201950   Sample    G    A        1      2        2 
   6   chr6_53205023     AAsi    A    G        0      0        2 
   6   chr6_53205023     AKia    A    G        0      0        2 
   6   chr6_53205023     AOna    A    G        0      0        2 
   6   chr6_53205023     ASom    A    G        0      0        2 
   6   chr6_53205023     HCab    A    G        0      0        2 
   6   chr6_53205023     HPrz    A    G        0      0        2 
   6   chr6_53205023     ZBoe    A    G      0.5      1        2 
   6   chr6_53205023     ZGre    A    G        0      0        2 
   6   chr6_53205023     ZHar    A    G        0      0        2 
   6   chr6_53205023   Sample    A    G        0      0        2 
   6   chr6_53219575     AAsi    T    C        0      0        2 
   6   chr6_53219575     AKia    T    C        0      0        2 
   6   chr6_53219575     AOna    T    C        0      0        2 
   6   chr6_53219575     ASom    T    C        0      0        2 
   6   chr6_53219575     HCab    T    C        1      2        2 
   6   chr6_53219575     HPrz    T    C        1      2        2 
   6   chr6_53219575     ZBoe    T    C        0      0        2 
   6   chr6_53219575     ZGre    T    C        0      0        2 
   6   chr6_53219575     ZHar    T    C        0      0        2 
   6   chr6_53219575   Sample    T    C        1      2        2 
   6   chr6_53219645     AAsi    A    G        0      0        2 
   6   chr6_53219645     AKia    A    G        0      0        2 
   6   chr6_53219645     AOna    A    G        1      2        2 
   6   chr6_53219645     ASom    A    G        0      0        2 
   6   chr6_53219645     HCab    A    G        0      0        2 
   6   chr6_53219645     HPrz    A    G        0      0        2 
   6   chr6_53219645     ZBoe    A    G        0      0        2 
   6   chr6_53219645     ZGre    A    G        0      0        2 
   6   chr6_53219645     ZHar    A    G        0      0        2 
   6   chr6_53219645   Sample    A    G        0      0        2 
   6   chr6_53222039     AAsi    G    C        0      0        2 
   6   chr6_53222039     AKia    G    C        0      0        2 
   6   chr6_53222039     AOna    G    C        0      0        2 
   6   chr6_53222039     ASom    G    C        0      0        2 
   6   chr6_53222039     HCab    G    C        0      0        2 
   6   chr6_53222039     HPrz    G    C        0      0        2 
   6   chr6_53222039     ZBoe    G    C        0      0        2 
   6   chr6_53222039     ZGre    G    C        1      2        2 
   6   chr6_53222039     ZHar    G    C        0      0        2 
   6   chr6_53222039   Sample    G    C        0      0        2 
   6   chr6_53228206     AAsi    T    C        0      0        2 
   6   chr6_53228206     AKia    T    C        0      0        2 
   6   chr6_53228206     AOna    T    C      0.5      1        2 
   6   chr6_53228206     ASom    T    C        0      0        2 
   6   chr6_53228206     HCab    T    C        0      0        2 
   6   chr6_53228206     HPrz    T    C        0      0        2 
   6   chr6_53228206     ZBoe    T    C        0      0        2 
   6   chr6_53228206     ZGre    T    C        0      0        2 
   6   chr6_53228206     ZHar    T    C        0      0        2 
   6   chr6_53228206   Sample    T    C        0      0        2 
   6   chr6_53236165     AAsi    T    C        0      0        2 
   6   chr6_53236165     AKia    T    C        0      0        2 
   6   chr6_53236165     AOna    T    C        0      0        2 
   6   chr6_53236165     ASom    T    C        0      0        2 
   6   chr6_53236165     HCab    T    C        1      2        2 
   6   chr6_53236165     HPrz    T    C        1      2        2 
   6   chr6_53236165     ZBoe    T    C        0      0        2 
   6   chr6_53236165     ZGre    T    C        0      0        2 
   6   chr6_53236165     ZHar    T    C        0      0        2 
   6   chr6_53236165   Sample    T    C        1      2        2 
   6   chr6_53240080     AAsi    G    T        0      0        2 
   6   chr6_53240080     AKia    G    T        0      0        2 
   6   chr6_53240080     AOna    G    T        0      0        2 
   6   chr6_53240080     ASom    G    T        0      0        2 
   6   chr6_53240080     HCab    G    T        0      0        2 
   6   chr6_53240080     HPrz    G    T        0      0        2 
   6   chr6_53240080     ZBoe    G    T        0      0        2 
   6   chr6_53240080     ZGre    G    T        0      0        2 
   6   chr6_53240080     ZHar    G    T      0.5      1        2 
   6   chr6_53240080   Sample    G    T        0      0        2 
   6   chr6_53249529     AAsi    A    G        0      0        2 
   6   chr6_53249529     AKia    A    G        0      0        2 
   6   chr6_53249529     AOna    A    G        0      0        2 
   6   chr6_53249529     ASom    A    G      0.5      1        2 
   6   chr6_53249529     HCab    A    G        0      0        2 
   6   chr6_53249529     HPrz    A    G        0      0        2 
   6   chr6_53249529     ZBoe    A    G        0      0        2 
   6   chr6_53249529     ZGre    A    G        0      0        2 
   6   chr6_53249529     ZHar    A    G        0      0        2 
   6   chr6_53249529   Sample    A    G        0      0        2 
   6   chr6_53249967     AAsi    A    G        0      0        2 
   6   chr6_53249967     AKia    A    G        0      0        2 
   6   chr6_53249967     AOna    A    G      0.5      1        2 
   6   chr6_53249967     ASom    A    G        0      0        2 
   6   chr6_53249967     HCab    A    G        0      0        2 
   6   chr6_53249967     HPrz    A    G        0      0        2 
   6   chr6_53249967     ZBoe    A    G        0      0        2 
   6   chr6_53249967     ZGre    A    G        0      0        2 
   6   chr6_53249967     ZHar    A    G        0      0        2 
   6   chr6_53249967   Sample    A    G        0      0        2 
   6   chr6_53269956     AAsi    C    T        0      0        2 
   6   chr6_53269956     AKia    C    T        0      0        2 
   6   chr6_53269956     AOna    C    T        0      0        2 
   6   chr6_53269956     ASom    C    T        0      0        2 
   6   chr6_53269956     HCab    C    T        1      2        2 
   6   chr6_53269956     HPrz    C    T        1      2        2 
   6   chr6_53269956     ZBoe    C    T        0      0        2 
   6   chr6_53269956     ZGre    C    T        0      0        2 
   6   chr6_53269956     ZHar    C    T        0      0        2 
   6   chr6_53269956   Sample    C    T        1      2        2 
   6   chr6_53275078     AAsi    G    A        0      0        2 
   6   chr6_53275078     AKia    G    A        0      0        2 
   6   chr6_53275078     AOna    G    A        0      0        2 
   6   chr6_53275078     ASom    G    A        0      0        2 
   6   chr6_53275078     HCab    G    A        0      0        2 
   6   chr6_53275078     HPrz    G    A        0      0        2 
   6   chr6_53275078     ZBoe    G    A      0.5      1        2 
   6   chr6_53275078     ZGre    G    A        0      0        2 
   6   chr6_53275078     ZHar    G    A        0      0        2 
   6   chr6_53275078   Sample    G    A        0      0        2 
   6   chr6_53275945     AAsi    A    G        0      0        2 
   6   chr6_53275945     AKia    A    G      0.5      1        2 
   6   chr6_53275945     AOna    A    G        0      0        2 
   6   chr6_53275945     ASom    A    G        0      0        2 
   6   chr6_53275945     HCab    A    G        0      0        2 
   6   chr6_53275945     HPrz    A    G        0      0        2 
   6   chr6_53275945     ZBoe    A    G        0      0        2 
   6   chr6_53275945     ZGre    A    G        0      0        2 
   6   chr6_53275945     ZHar    A    G      0.5      1        2 
   6   chr6_53275945   Sample    A    G        0      0        2 
   6   chr6_53282750     AAsi    C    A        0      0        2 
   6   chr6_53282750     AKia    C    A        0      0        2 
   6   chr6_53282750     AOna    C    A        0      0        2 
   6   chr6_53282750     ASom    C    A        0      0        2 
   6   chr6_53282750     HCab    C    A        0      0        2 
   6   chr6_53282750     HPrz    C    A      0.5      1        2 
   6   chr6_53282750     ZBoe    C    A        0      0        2 
   6   chr6_53282750     ZGre    C    A        0      0        2 
   6   chr6_53282750     ZHar    C    A        0      0        2 
   6   chr6_53282750   Sample    C    A        1      2        2 
   6   chr6_53288022     AAsi    G    A        0      0        2 
   6   chr6_53288022     AKia    G    A        0      0        2 
   6   chr6_53288022     AOna    G    A        0      0        2 
   6   chr6_53288022     ASom    G    A        0      0        2 
   6   chr6_53288022     HCab    G    A        1      2        2 
   6   chr6_53288022     HPrz    G    A        1      2        2 
   6   chr6_53288022     ZBoe    G    A        0      0        2 
   6   chr6_53288022     ZGre    G    A        0      0        2 
   6   chr6_53288022     ZHar    G    A        0      0        2 
   6   chr6_53288022   Sample    G    A        1      2        2 
   6   chr6_53292548     AAsi    C    G        0      0        2 
   6   chr6_53292548     AKia    C    G        0      0        2 
   6   chr6_53292548     AOna    C    G        0      0        2 
   6   chr6_53292548     ASom    C    G        0      0        2 
   6   chr6_53292548     HCab    C    G        0      0        2 
   6   chr6_53292548     HPrz    C    G        0      0        2 
   6   chr6_53292548     ZBoe    C    G        0      0        2 
   6   chr6_53292548     ZGre    C    G        1      2        2 
   6   chr6_53292548     ZHar    C    G        0      0        2 
   6   chr6_53292548   Sample    C    G        0      0        2 
   6   chr6_53294333     AAsi    C    A        0      0        2 
   6   chr6_53294333     AKia    C    A        0      0        2 
   6   chr6_53294333     AOna    C    A        0      0        2 
   6   chr6_53294333     ASom    C    A        0      0        2 
   6   chr6_53294333     HCab    C    A        0      0        2 
   6   chr6_53294333     HPrz    C    A        0      0        2 
   6   chr6_53294333     ZBoe    C    A        1      2        2 
   6   chr6_53294333     ZGre    C    A        0      0        2 
   6   chr6_53294333     ZHar    C    A        0      0        2 
   6   chr6_53294333   Sample    C    A        0      0        2 
   6   chr6_53303403     AAsi    A    G        0      0        2 
   6   chr6_53303403     AKia    A    G        0      0        2 
   6   chr6_53303403     AOna    A    G        0      0        2 
   6   chr6_53303403     ASom    A    G        0      0        2 
   6   chr6_53303403     HCab    A    G        1      2        2 
   6   chr6_53303403     HPrz    A    G        1      2        2 
   6   chr6_53303403     ZBoe    A    G        0      0        2 
   6   chr6_53303403     ZGre    A    G        0      0        2 
   6   chr6_53303403     ZHar    A    G        0      0        2 
   6   chr6_53303403   Sample    A    G        1      2        2 
   6   chr6_53306896     AAsi    T    C        0      0        2 
   6   chr6_53306896     AKia    T    C        0      0        2 
   6   chr6_53306896     AOna    T    C        0      0        2 
   6   chr6_53306896     ASom    T    C        0      0        2 
   6   chr6_53306896     HCab    T    C        0      0        2 
   6   chr6_53306896     HPrz    T    C        0      0        2 
   6   chr6_53306896     ZBoe    T    C      0.5      1        2 
   6   chr6_53306896     ZGre    T    C        0      0        2 
   6   chr6_53306896     ZHar    T    C        0      0        2 
   6   chr6_53306896   Sample    T    C        0      0        2 
   6   chr6_53324873     AAsi    T    C        0      0        2 
   6   chr6_53324873     AKia    T    C        0      0        2 
   6   chr6_53324873     AOna    T    C        0      0        2 
   6   chr6_53324873     ASom    T    C        0      0        2 
   6   chr6_53324873     HCab    T    C        1      2        2 
   6   chr6_53324873     HPrz    T    C        1      2        2 
   6   chr6_53324873     ZBoe    T    C        0      0        2 
   6   chr6_53324873     ZGre    T    C        0      0        2 
   6   chr6_53324873     ZHar    T    C        0      0        2 
   6   chr6_53324873   Sample    T    C        1      2        2 
   6   chr6_53325460     AAsi    C    A        0      0        2 
   6   chr6_53325460     AKia    C    A        0      0        2 
   6   chr6_53325460     AOna    C    A        0      0        2 
   6   chr6_53325460     ASom    C    A        0      0        2 
   6   chr6_53325460     HCab    C    A        1      2        2 
   6   chr6_53325460     HPrz    C    A        1      2        2 
   6   chr6_53325460     ZBoe    C    A        0      0        2 
   6   chr6_53325460     ZGre    C    A        0      0        2 
   6   chr6_53325460     ZHar    C    A        0      0        2 
   6   chr6_53325460   Sample    C    A        1      2        2 
   6   chr6_53331291     AAsi    T    C        0      0        2 
   6   chr6_53331291     AKia    T    C        0      0        2 
   6   chr6_53331291     AOna    T    C        1      2        2 
   6   chr6_53331291     ASom    T    C        0      0        2 
   6   chr6_53331291     HCab    T    C        0      0        2 
   6   chr6_53331291     HPrz    T    C        0      0        2 
   6   chr6_53331291     ZBoe    T    C        1      2        2 
   6   chr6_53331291     ZGre    T    C        0      0        2 
   6   chr6_53331291     ZHar    T    C        0      0        2 
   6   chr6_53331291   Sample    T    C        0      0        2 
   6   chr6_53343826     AAsi    C    T        0      0        2 
   6   chr6_53343826     AKia    C    T        0      0        2 
   6   chr6_53343826     AOna    C    T        0      0        2 
   6   chr6_53343826     ASom    C    T        0      0        2 
   6   chr6_53343826     HCab    C    T        0      0        2 
   6   chr6_53343826     HPrz    C    T        0      0        2 
   6   chr6_53343826     ZBoe    C    T        1      2        2 
   6   chr6_53343826     ZGre    C    T        0      0        2 
   6   chr6_53343826     ZHar    C    T        0      0        2 
   6   chr6_53343826   Sample    C    T        0      0        2 
   6   chr6_53344148     AAsi    C    T        0      0        2 
   6   chr6_53344148     AKia    C    T        1      2        2 
   6   chr6_53344148     AOna    C    T      0.5      1        2 
   6   chr6_53344148     ASom    C    T        0      0        2 
   6   chr6_53344148     HCab    C    T        0      0        2 
   6   chr6_53344148     HPrz    C    T        0      0        2 
   6   chr6_53344148     ZBoe    C    T        0      0        2 
   6   chr6_53344148     ZGre    C    T        0      0        2 
   6   chr6_53344148     ZHar    C    T        0      0        2 
   6   chr6_53344148   Sample    C    T        0      0        2 
   6   chr6_53345412     AAsi    T    G        0      0        2 
   6   chr6_53345412     AKia    T    G        1      2        2 
   6   chr6_53345412     AOna    T    G        1      2        2 
   6   chr6_53345412     ASom    T    G        0      0        2 
   6   chr6_53345412     HCab    T    G        0      0        2 
   6   chr6_53345412     HPrz    T    G        0      0        2 
   6   chr6_53345412     ZBoe    T    G        0      0        2 
   6   chr6_53345412     ZGre    T    G        0      0        2 
   6   chr6_53345412     ZHar    T    G        0      0        2 
   6   chr6_53345412   Sample    T    G        0      0        2 
   6   chr6_53346469     AAsi    T    C        0      0        2 
   6   chr6_53346469     AKia    T    C        0      0        2 
   6   chr6_53346469     AOna    T    C      0.5      1        2 
   6   chr6_53346469     ASom    T    C        0      0        2 
   6   chr6_53346469     HCab    T    C        0      0        2 
   6   chr6_53346469     HPrz    T    C        0      0        2 
   6   chr6_53346469     ZBoe    T    C        0      0        2 
   6   chr6_53346469     ZGre    T    C        0      0        2 
   6   chr6_53346469     ZHar    T    C        0      0        2 
   6   chr6_53346469   Sample    T    C        0      0        2 
   6   chr6_53352157     AAsi    T    C        0      0        2 
   6   chr6_53352157     AKia    T    C        0      0        2 
   6   chr6_53352157     AOna    T    C        0      0        2 
   6   chr6_53352157     ASom    T    C        0      0        2 
   6   chr6_53352157     HCab    T    C        0      0        2 
   6   chr6_53352157     HPrz    T    C        0      0        2 
   6   chr6_53352157     ZBoe    T    C        0      0        2 
   6   chr6_53352157     ZGre    T    C        0      0        2 
   6   chr6_53352157     ZHar    T    C      0.5      1        2 
   6   chr6_53352157   Sample    T    C        0      0        2 
   6   chr6_53354516     AAsi    T    G        0      0        2 
   6   chr6_53354516     AKia    T    G        0      0        2 
   6   chr6_53354516     AOna    T    G        0      0        2 
   6   chr6_53354516     ASom    T    G        0      0        2 
   6   chr6_53354516     HCab    T    G        1      2        2 
   6   chr6_53354516     HPrz    T    G        1      2        2 
   6   chr6_53354516     ZBoe    T    G        0      0        2 
   6   chr6_53354516     ZGre    T    G        0      0        2 
   6   chr6_53354516     ZHar    T    G        0      0        2 
   6   chr6_53354516   Sample    T    G        1      2        2 
   6   chr6_53358193     AAsi    T    C        0      0        2 
   6   chr6_53358193     AKia    T    C        0      0        2 
   6   chr6_53358193     AOna    T    C        0      0        2 
   6   chr6_53358193     ASom    T    C        0      0        2 
   6   chr6_53358193     HCab    T    C        1      2        2 
   6   chr6_53358193     HPrz    T    C        1      2        2 
   6   chr6_53358193     ZBoe    T    C        0      0        2 
   6   chr6_53358193     ZGre    T    C        0      0        2 
   6   chr6_53358193     ZHar    T    C        0      0        2 
   6   chr6_53358193   Sample    T    C        1      2        2 
   6   chr6_53366071     AAsi    A    G        0      0        2 
   6   chr6_53366071     AKia    A    G        0      0        2 
   6   chr6_53366071     AOna    A    G        0      0        2 
   6   chr6_53366071     ASom    A    G        0      0        2 
   6   chr6_53366071     HCab    A    G        0      0        2 
   6   chr6_53366071     HPrz    A    G        0      0        2 
   6   chr6_53366071     ZBoe    A    G        0      0        2 
   6   chr6_53366071     ZGre    A    G        1      2        2 
   6   chr6_53366071     ZHar    A    G        0      0        2 
   6   chr6_53366071   Sample    A    G        0      0        2 
   6   chr6_53379896     AAsi    C    A        0      0        2 
   6   chr6_53379896     AKia    C    A        0      0        2 
   6   chr6_53379896     AOna    C    A        0      0        2 
   6   chr6_53379896     ASom    C    A        0      0        2 
   6   chr6_53379896     HCab    C    A        1      2        2 
   6   chr6_53379896     HPrz    C    A        1      2        2 
   6   chr6_53379896     ZBoe    C    A        0      0        2 
   6   chr6_53379896     ZGre    C    A        0      0        2 
   6   chr6_53379896     ZHar    C    A        0      0        2 
   6   chr6_53379896   Sample    C    A        0      0        2 
   6   chr6_53385067     AAsi    C    T        0      0        2 
   6   chr6_53385067     AKia    C    T        0      0        2 
   6   chr6_53385067     AOna    C    T        0      0        2 
   6   chr6_53385067     ASom    C    T        0      0        2 
   6   chr6_53385067     HCab    C    T        0      0        2 
   6   chr6_53385067     HPrz    C    T        0      0        2 
   6   chr6_53385067     ZBoe    C    T      0.5      1        2 
   6   chr6_53385067     ZGre    C    T        0      0        2 
   6   chr6_53385067     ZHar    C    T        0      0        2 
   6   chr6_53385067   Sample    C    T        0      0        2 
   6   chr6_53386283     AAsi    A    G      0.5      1        2 
   6   chr6_53386283     AKia    A    G        0      0        2 
   6   chr6_53386283     AOna    A    G        0      0        2 
   6   chr6_53386283     ASom    A    G        0      0        2 
   6   chr6_53386283     HCab    A    G        0      0        2 
   6   chr6_53386283     HPrz    A    G        0      0        2 
   6   chr6_53386283     ZBoe    A    G        0      0        2 
   6   chr6_53386283     ZGre    A    G        0      0        2 
   6   chr6_53386283     ZHar    A    G        0      0        2 
   6   chr6_53386283   Sample    A    G        0      0        2 
   6   chr6_53399262     AAsi    A    G        0      0        2 
   6   chr6_53399262     AKia    A    G        0      0        2 
   6   chr6_53399262     AOna    A    G        0      0        2 
   6   chr6_53399262     ASom    A    G        0      0        2 
   6   chr6_53399262     HCab    A    G        1      2        2 
   6   chr6_53399262     HPrz    A    G        1      2        2 
   6   chr6_53399262     ZBoe    A    G        0      0        2 
   6   chr6_53399262     ZGre    A    G        0      0        2 
   6   chr6_53399262     ZHar    A    G        0      0        2 
   6   chr6_53399262   Sample    A    G        1      2        2 
   6   chr6_53416913     AAsi    G    A        0      0        2 
   6   chr6_53416913     AKia    G    A        0      0        2 
   6   chr6_53416913     AOna    G    A        0      0        2 
   6   chr6_53416913     ASom    G    A        0      0        2 
   6   chr6_53416913     HCab    G    A        1      2        2 
   6   chr6_53416913     HPrz    G    A        1      2        2 
   6   chr6_53416913     ZBoe    G    A        0      0        2 
   6   chr6_53416913     ZGre    G    A        0      0        2 
   6   chr6_53416913     ZHar    G    A        0      0        2 
   6   chr6_53416913   Sample    G    A        1      2        2 
   6   chr6_53430008     AAsi    T    C        0      0        2 
   6   chr6_53430008     AKia    T    C        0      0        2 
   6   chr6_53430008     AOna    T    C        0      0        2 
   6   chr6_53430008     ASom    T    C      0.5      1        2 
   6   chr6_53430008     HCab    T    C        0      0        2 
   6   chr6_53430008     HPrz    T    C        0      0        2 
   6   chr6_53430008     ZBoe    T    C        0      0        2 
   6   chr6_53430008     ZGre    T    C        0      0        2 
   6   chr6_53430008     ZHar    T    C        0      0        2 
   6   chr6_53430008   Sample    T    C        0      0        2 
   6   chr6_53452396     AAsi    G    A        0      0        2 
   6   chr6_53452396     AKia    G    A        0      0        2 
   6   chr6_53452396     AOna    G    A        0      0        2 
   6   chr6_53452396     ASom    G    A        0      0        2 
   6   chr6_53452396     HCab    G    A        0      0        2 
   6   chr6_53452396     HPrz    G    A        0      0        2 
   6   chr6_53452396     ZBoe    G    A        1      2        2 
   6   chr6_53452396     ZGre    G    A        1      2        2 
   6   chr6_53452396     ZHar    G    A        1      2        2 
   6   chr6_53452396   Sample    G    A        0      0        2 
   6   chr6_53456103     AAsi    A    G        0      0        2 
   6   chr6_53456103     AKia    A    G        0      0        2 
   6   chr6_53456103     AOna    A    G        0      0        2 
   6   chr6_53456103     ASom    A    G        0      0        2 
   6   chr6_53456103     HCab    A    G      0.5      1        2 
   6   chr6_53456103     HPrz    A    G      0.5      1        2 
   6   chr6_53456103     ZBoe    A    G        0      0        2 
   6   chr6_53456103     ZGre    A    G        0      0        2 
   6   chr6_53456103     ZHar    A    G        0      0        2 
   6   chr6_53456103   Sample    A    G        0      0        2 
   6   chr6_53458581     AAsi    C    T        0      0        2 
   6   chr6_53458581     AKia    C    T        0      0        2 
   6   chr6_53458581     AOna    C    T        0      0        2 
   6   chr6_53458581     ASom    C    T        1      2        2 
   6   chr6_53458581     HCab    C    T        0      0        2 
   6   chr6_53458581     HPrz    C    T        0      0        2 
   6   chr6_53458581     ZBoe    C    T        0      0        2 
   6   chr6_53458581     ZGre    C    T        0      0        2 
   6   chr6_53458581     ZHar    C    T        0      0        2 
   6   chr6_53458581   Sample    C    T        0      0        2 
   6   chr6_53472934     AAsi    T    C        0      0        2 
   6   chr6_53472934     AKia    T    C        0      0        2 
   6   chr6_53472934     AOna    T    C        0      0        2 
   6   chr6_53472934     ASom    T    C        0      0        2 
   6   chr6_53472934     HCab    T    C        0      0        2 
   6   chr6_53472934     HPrz    T    C        0      0        2 
   6   chr6_53472934     ZBoe    T    C      0.5      1        2 
   6   chr6_53472934     ZGre    T    C        0      0        2 
   6   chr6_53472934     ZHar    T    C        0      0        2 
   6   chr6_53472934   Sample    T    C        0      0        2 
   6   chr6_53510771     AAsi    C    T        0      0        2 
   6   chr6_53510771     AKia    C    T        1      2        2 
   6   chr6_53510771     AOna    C    T        0      0        2 
   6   chr6_53510771     ASom    C    T        0      0        2 
   6   chr6_53510771     HCab    C    T        0      0        2 
   6   chr6_53510771     HPrz    C    T        0      0        2 
   6   chr6_53510771     ZBoe    C    T        0      0        2 
   6   chr6_53510771     ZGre    C    T        0      0        2 
   6   chr6_53510771     ZHar    C    T        0      0        2 
   6   chr6_53510771   Sample    C    T        0      0        2 
   6   chr6_53520526     AAsi    T    G        0      0        2 
   6   chr6_53520526     AKia    T    G        0      0        2 
   6   chr6_53520526     AOna    T    G        0      0        2 
   6   chr6_53520526     ASom    T    G        0      0        2 
   6   chr6_53520526     HCab    T    G        0      0        2 
   6   chr6_53520526     HPrz    T    G        0      0        2 
   6   chr6_53520526     ZBoe    T    G      0.5      1        2 
   6   chr6_53520526     ZGre    T    G        0      0        2 
   6   chr6_53520526     ZHar    T    G        0      0        2 
   6   chr6_53520526   Sample    T    G        0      0        2 
   6   chr6_53529015     AAsi    G    T        0      0        2 
   6   chr6_53529015     AKia    G    T        0      0        2 
   6   chr6_53529015     AOna    G    T        0      0        2 
   6   chr6_53529015     ASom    G    T        0      0        2 
   6   chr6_53529015     HCab    G    T        0      0        2 
   6   chr6_53529015     HPrz    G    T        0      0        2 
   6   chr6_53529015     ZBoe    G    T        0      0        2 
   6   chr6_53529015     ZGre    G    T        0      0        2 
   6   chr6_53529015     ZHar    G    T        1      2        2 
   6   chr6_53529015   Sample    G    T        0      0        2 
   6   chr6_53547918     AAsi    A    G        0      0        2 
   6   chr6_53547918     AKia    A    G        0      0        2 
   6   chr6_53547918     AOna    A    G        0      0        2 
   6   chr6_53547918     ASom    A    G        0      0        2 
   6   chr6_53547918     HCab    A    G        0      0        2 
   6   chr6_53547918     HPrz    A    G        0      0        2 
   6   chr6_53547918     ZBoe    A    G      0.5      1        2 
   6   chr6_53547918     ZGre    A    G        0      0        2 
   6   chr6_53547918     ZHar    A    G        0      0        2 
   6   chr6_53547918   Sample    A    G        0      0        2 
   6   chr6_53555331     AAsi    G    C        0      0        2 
   6   chr6_53555331     AKia    G    C        0      0        2 
   6   chr6_53555331     AOna    G    C        0      0        2 
   6   chr6_53555331     ASom    G    C        0      0        2 
   6   chr6_53555331     HCab    G    C        0      0        2 
   6   chr6_53555331     HPrz    G    C        0      0        2 
   6   chr6_53555331     ZBoe    G    C        0      0        2 
   6   chr6_53555331     ZGre    G    C        1      2        2 
   6   chr6_53555331     ZHar    G    C        0      0        2 
   6   chr6_53555331   Sample    G    C        0      0        2 
   6   chr6_53559090     AAsi    A    C        0      0        2 
   6   chr6_53559090     AKia    A    C        0      0        2 
   6   chr6_53559090     AOna    A    C        0      0        2 
   6   chr6_53559090     ASom    A    C        0      0        2 
   6   chr6_53559090     HCab    A    C        0      0        2 
   6   chr6_53559090     HPrz    A    C      0.5      1        2 
   6   chr6_53559090     ZBoe    A    C        0      0        2 
   6   chr6_53559090     ZGre    A    C        0      0        2 
   6   chr6_53559090     ZHar    A    C        0      0        2 
   6   chr6_53559090   Sample    A    C        0      0        2 
   6   chr6_53563440     AAsi    G    A        0      0        2 
   6   chr6_53563440     AKia    G    A        0      0        2 
   6   chr6_53563440     AOna    G    A        0      0        2 
   6   chr6_53563440     ASom    G    A        0      0        2 
   6   chr6_53563440     HCab    G    A        0      0        2 
   6   chr6_53563440     HPrz    G    A        0      0        2 
   6   chr6_53563440     ZBoe    G    A        0      0        2 
   6   chr6_53563440     ZGre    G    A        0      0        2 
   6   chr6_53563440     ZHar    G    A        1      2        2 
   6   chr6_53563440   Sample    G    A        0      0        2 
   6   chr6_53563870     AAsi    T    G        0      0        2 
   6   chr6_53563870     AKia    T    G        0      0        2 
   6   chr6_53563870     AOna    T    G        1      2        2 
   6   chr6_53563870     ASom    T    G        0      0        2 
   6   chr6_53563870     HCab    T    G        0      0        2 
   6   chr6_53563870     HPrz    T    G        0      0        2 
   6   chr6_53563870     ZBoe    T    G        0      0        2 
   6   chr6_53563870     ZGre    T    G        0      0        2 
   6   chr6_53563870     ZHar    T    G        0      0        2 
   6   chr6_53563870   Sample    T    G        0      0        2 
   6   chr6_53571742     AAsi    A    C        0      0        2 
   6   chr6_53571742     AKia    A    C        0      0        2 
   6   chr6_53571742     AOna    A    C      0.5      1        2 
   6   chr6_53571742     ASom    A    C        0      0        2 
   6   chr6_53571742     HCab    A    C        0      0        2 
   6   chr6_53571742     HPrz    A    C        0      0        2 
   6   chr6_53571742     ZBoe    A    C        0      0        2 
   6   chr6_53571742     ZGre    A    C        0      0        2 
   6   chr6_53571742     ZHar    A    C        0      0        2 
   6   chr6_53571742   Sample    A    C        0      0        2 
   6   chr6_53576450     AAsi    T    C        1      2        2 
   6   chr6_53576450     AKia    T    C        0      0        2 
   6   chr6_53576450     AOna    T    C        0      0        2 
   6   chr6_53576450     ASom    T    C        1      2        2 
   6   chr6_53576450     HCab    T    C        0      0        2 
   6   chr6_53576450     HPrz    T    C        0      0        2 
   6   chr6_53576450     ZBoe    T    C        0      0        2 
   6   chr6_53576450     ZGre    T    C        0      0        2 
   6   chr6_53576450     ZHar    T    C        0      0        2 
   6   chr6_53576450   Sample    T    C        0      0        2 
   6   chr6_53594979     AAsi    A    G        0      0        2 
   6   chr6_53594979     AKia    A    G      0.5      1        2 
   6   chr6_53594979     AOna    A    G        0      0        2 
   6   chr6_53594979     ASom    A    G        0      0        2 
   6   chr6_53594979     HCab    A    G        0      0        2 
   6   chr6_53594979     HPrz    A    G        0      0        2 
   6   chr6_53594979     ZBoe    A    G        0      0        2 
   6   chr6_53594979     ZGre    A    G        0      0        2 
   6   chr6_53594979     ZHar    A    G        0      0        2 
   6   chr6_53594979   Sample    A    G        0      0        2 
   6   chr6_53603512     AAsi    G    C      0.5      1        2 
   6   chr6_53603512     AKia    G    C        0      0        2 
   6   chr6_53603512     AOna    G    C        0      0        2 
   6   chr6_53603512     ASom    G    C        0      0        2 
   6   chr6_53603512     HCab    G    C        0      0        2 
   6   chr6_53603512     HPrz    G    C        0      0        2 
   6   chr6_53603512     ZBoe    G    C        0      0        2 
   6   chr6_53603512     ZGre    G    C        0      0        2 
   6   chr6_53603512     ZHar    G    C        0      0        2 
   6   chr6_53603512   Sample    G    C        0      0        2 
   6   chr6_53607701     AAsi    T    C        0      0        2 
   6   chr6_53607701     AKia    T    C        0      0        2 
   6   chr6_53607701     AOna    T    C        0      0        2 
   6   chr6_53607701     ASom    T    C        0      0        2 
   6   chr6_53607701     HCab    T    C        0      0        2 
   6   chr6_53607701     HPrz    T    C        0      0        2 
   6   chr6_53607701     ZBoe    T    C      0.5      1        2 
   6   chr6_53607701     ZGre    T    C        0      0        2 
   6   chr6_53607701     ZHar    T    C        0      0        2 
   6   chr6_53607701   Sample    T    C        0      0        2 
   6   chr6_53617664     AAsi    C    T        0      0        2 
   6   chr6_53617664     AKia    C    T        0      0        2 
   6   chr6_53617664     AOna    C    T        0      0        2 
   6   chr6_53617664     ASom    C    T        0      0        2 
   6   chr6_53617664     HCab    C    T        1      2        2 
   6   chr6_53617664     HPrz    C    T        1      2        2 
   6   chr6_53617664     ZBoe    C    T        0      0        2 
   6   chr6_53617664     ZGre    C    T        0      0        2 
   6   chr6_53617664     ZHar    C    T        0      0        2 
   6   chr6_53617664   Sample    C    T        1      2        2 
   6   chr6_53620134     AAsi    T    G        0      0        2 
   6   chr6_53620134     AKia    T    G        0      0        2 
   6   chr6_53620134     AOna    T    G        0      0        2 
   6   chr6_53620134     ASom    T    G        0      0        2 
   6   chr6_53620134     HCab    T    G        1      2        2 
   6   chr6_53620134     HPrz    T    G        1      2        2 
   6   chr6_53620134     ZBoe    T    G        0      0        2 
   6   chr6_53620134     ZGre    T    G        0      0        2 
   6   chr6_53620134     ZHar    T    G        0      0        2 
   6   chr6_53620134   Sample    T    G        1      2        2 
   6   chr6_53622211     AAsi    G    C        0      0        2 
   6   chr6_53622211     AKia    G    C        1      2        2 
   6   chr6_53622211     AOna    G    C        1      2        2 
   6   chr6_53622211     ASom    G    C        0      0        2 
   6   chr6_53622211     HCab    G    C        0      0        2 
   6   chr6_53622211     HPrz    G    C        0      0        2 
   6   chr6_53622211     ZBoe    G    C        0      0        2 
   6   chr6_53622211     ZGre    G    C        0      0        2 
   6   chr6_53622211     ZHar    G    C        0      0        2 
   6   chr6_53622211   Sample    G    C        0      0        2 
   6   chr6_53624250     AAsi    G    A        0      0        2 
   6   chr6_53624250     AKia    G    A        0      0        2 
   6   chr6_53624250     AOna    G    A        0      0        2 
   6   chr6_53624250     ASom    G    A        0      0        2 
   6   chr6_53624250     HCab    G    A        1      2        2 
   6   chr6_53624250     HPrz    G    A        1      2        2 
   6   chr6_53624250     ZBoe    G    A        0      0        2 
   6   chr6_53624250     ZGre    G    A        0      0        2 
   6   chr6_53624250     ZHar    G    A        0      0        2 
   6   chr6_53624250   Sample    G    A        0      0        2 
   6   chr6_53643089     AAsi    G    A        0      0        2 
   6   chr6_53643089     AKia    G    A        0      0        2 
   6   chr6_53643089     AOna    G    A        0      0        2 
   6   chr6_53643089     ASom    G    A        0      0        2 
   6   chr6_53643089     HCab    G    A        0      0        2 
   6   chr6_53643089     HPrz    G    A        0      0        2 
   6   chr6_53643089     ZBoe    G    A        1      2        2 
   6   chr6_53643089     ZGre    G    A        1      2        2 
   6   chr6_53643089     ZHar    G    A        1      2        2 
   6   chr6_53643089   Sample    G    A        0      0        2 
   6   chr6_53652485     AAsi    A    G        0      0        2 
   6   chr6_53652485     AKia    A    G        0      0        2 
   6   chr6_53652485     AOna    A    G        0      0        2 
   6   chr6_53652485     ASom    A    G        1      2        2 
   6   chr6_53652485     HCab    A    G        0      0        2 
   6   chr6_53652485     HPrz    A    G        0      0        2 
   6   chr6_53652485     ZBoe    A    G        0      0        2 
   6   chr6_53652485     ZGre    A    G        0      0        2 
   6   chr6_53652485     ZHar    A    G        0      0        2 
   6   chr6_53652485   Sample    A    G        0      0        2 
   6   chr6_53671509     AAsi    A    G        0      0        2 
   6   chr6_53671509     AKia    A    G        0      0        2 
   6   chr6_53671509     AOna    A    G        0      0        2 
   6   chr6_53671509     ASom    A    G        0      0        2 
   6   chr6_53671509     HCab    A    G        1      2        2 
   6   chr6_53671509     HPrz    A    G        1      2        2 
   6   chr6_53671509     ZBoe    A    G        0      0        2 
   6   chr6_53671509     ZGre    A    G        0      0        2 
   6   chr6_53671509     ZHar    A    G        0      0        2 
   6   chr6_53671509   Sample    A    G        1      2        2 
   6   chr6_53678058     AAsi    G    T        0      0        2 
   6   chr6_53678058     AKia    G    T        0      0        2 
   6   chr6_53678058     AOna    G    T        0      0        2 
   6   chr6_53678058     ASom    G    T        0      0        2 
   6   chr6_53678058     HCab    G    T        1      2        2 
   6   chr6_53678058     HPrz    G    T        1      2        2 
   6   chr6_53678058     ZBoe    G    T        0      0        2 
   6   chr6_53678058     ZGre    G    T        0      0        2 
   6   chr6_53678058     ZHar    G    T        0      0        2 
   6   chr6_53678058   Sample    G    T        1      2        2 
   6   chr6_53679374     AAsi    G    A        0      0        2 
   6   chr6_53679374     AKia    G    A        0      0        2 
   6   chr6_53679374     AOna    G    A        0      0        2 
   6   chr6_53679374     ASom    G    A        0      0        2 
   6   chr6_53679374     HCab    G    A        0      0        2 
   6   chr6_53679374     HPrz    G    A        0      0        2 
   6   chr6_53679374     ZBoe    G    A      0.5      1        2 
   6   chr6_53679374     ZGre    G    A        0      0        2 
   6   chr6_53679374     ZHar    G    A        0      0        2 
   6   chr6_53679374   Sample    G    A        0      0        2 
   6   chr6_53680380     AAsi    C    T        0      0        2 
   6   chr6_53680380     AKia    C    T        0      0        2 
   6   chr6_53680380     AOna    C    T        0      0        2 
   6   chr6_53680380     ASom    C    T        0      0        2 
   6   chr6_53680380     HCab    C    T        0      0        2 
   6   chr6_53680380     HPrz    C    T        0      0        2 
   6   chr6_53680380     ZBoe    C    T        0      0        2 
   6   chr6_53680380     ZGre    C    T        1      2        2 
   6   chr6_53680380     ZHar    C    T        0      0        2 
   6   chr6_53680380   Sample    C    T        0      0        2 
   6   chr6_53690007     AAsi    C    T        0      0        2 
   6   chr6_53690007     AKia    C    T        0      0        2 
   6   chr6_53690007     AOna    C    T      0.5      1        2 
   6   chr6_53690007     ASom    C    T        0      0        2 
   6   chr6_53690007     HCab    C    T        0      0        2 
   6   chr6_53690007     HPrz    C    T        0      0        2 
   6   chr6_53690007     ZBoe    C    T        0      0        2 
   6   chr6_53690007     ZGre    C    T        0      0        2 
   6   chr6_53690007     ZHar    C    T        0      0        2 
   6   chr6_53690007   Sample    C    T        0      0        2 
   6   chr6_53692942     AAsi    T    C        0      0        2 
   6   chr6_53692942     AKia    T    C        1      2        2 
   6   chr6_53692942     AOna    T    C        1      2        2 
   6   chr6_53692942     ASom    T    C        0      0        2 
   6   chr6_53692942     HCab    T    C        0      0        2 
   6   chr6_53692942     HPrz    T    C        0      0        2 
   6   chr6_53692942     ZBoe    T    C        0      0        2 
   6   chr6_53692942     ZGre    T    C        0      0        2 
   6   chr6_53692942     ZHar    T    C        0      0        2 
   6   chr6_53692942   Sample    T    C        0      0        2 
   6   chr6_53705914     AAsi    T    G        0      0        2 
   6   chr6_53705914     AKia    T    G        0      0        2 
   6   chr6_53705914     AOna    T    G      0.5      1        2 
   6   chr6_53705914     ASom    T    G        0      0        2 
   6   chr6_53705914     HCab    T    G        0      0        2 
   6   chr6_53705914     HPrz    T    G        0      0        2 
   6   chr6_53705914     ZBoe    T    G        0      0        2 
   6   chr6_53705914     ZGre    T    G        0      0        2 
   6   chr6_53705914     ZHar    T    G        0      0        2 
   6   chr6_53705914   Sample    T    G        0      0        2 
   6   chr6_53725151     AAsi    T    A        0      0        2 
   6   chr6_53725151     AKia    T    A        0      0        2 
   6   chr6_53725151     AOna    T    A        0      0        2 
   6   chr6_53725151     ASom    T    A        0      0        2 
   6   chr6_53725151     HCab    T    A        1      2        2 
   6   chr6_53725151     HPrz    T    A        1      2        2 
   6   chr6_53725151     ZBoe    T    A        0      0        2 
   6   chr6_53725151     ZGre    T    A        0      0        2 
   6   chr6_53725151     ZHar    T    A        0      0        2 
   6   chr6_53725151   Sample    T    A        1      2        2 
   6   chr6_53734418     AAsi    C    T        0      0        2 
   6   chr6_53734418     AKia    C    T        0      0        2 
   6   chr6_53734418     AOna    C    T        0      0        2 
   6   chr6_53734418     ASom    C    T        0      0        2 
   6   chr6_53734418     HCab    C    T        0      0        2 
   6   chr6_53734418     HPrz    C    T        0      0        2 
   6   chr6_53734418     ZBoe    C    T        0      0        2 
   6   chr6_53734418     ZGre    C    T        1      2        2 
   6   chr6_53734418     ZHar    C    T        0      0        2 
   6   chr6_53734418   Sample    C    T        0      0        2 
   6   chr6_53738605     AAsi    T    C        0      0        2 
   6   chr6_53738605     AKia    T    C        1      2        2 
   6   chr6_53738605     AOna    T    C      0.5      1        2 
   6   chr6_53738605     ASom    T    C        0      0        2 
   6   chr6_53738605     HCab    T    C        0      0        2 
   6   chr6_53738605     HPrz    T    C        0      0        2 
   6   chr6_53738605     ZBoe    T    C        0      0        2 
   6   chr6_53738605     ZGre    T    C        0      0        2 
   6   chr6_53738605     ZHar    T    C        0      0        2 
   6   chr6_53738605   Sample    T    C        0      0        2 
   6   chr6_53739033     AAsi    T    C        0      0        2 
   6   chr6_53739033     AKia    T    C        0      0        2 
   6   chr6_53739033     AOna    T    C        0      0        2 
   6   chr6_53739033     ASom    T    C        0      0        2 
   6   chr6_53739033     HCab    T    C        0      0        2 
   6   chr6_53739033     HPrz    T    C      0.5      1        2 
   6   chr6_53739033     ZBoe    T    C        0      0        2 
   6   chr6_53739033     ZGre    T    C        0      0        2 
   6   chr6_53739033     ZHar    T    C        0      0        2 
   6   chr6_53739033   Sample    T    C        0      0        2 
   6   chr6_53743588     AAsi    G    A        0      0        2 
   6   chr6_53743588     AKia    G    A        0      0        2 
   6   chr6_53743588     AOna    G    A        0      0        2 
   6   chr6_53743588     ASom    G    A        0      0        2 
   6   chr6_53743588     HCab    G    A        1      2        2 
   6   chr6_53743588     HPrz    G    A        1      2        2 
   6   chr6_53743588     ZBoe    G    A        0      0        2 
   6   chr6_53743588     ZGre    G    A        0      0        2 
   6   chr6_53743588     ZHar    G    A        0      0        2 
   6   chr6_53743588   Sample    G    A        1      2        2 
   6   chr6_53760261     AAsi    G    A        0      0        2 
   6   chr6_53760261     AKia    G    A        0      0        2 
   6   chr6_53760261     AOna    G    A      0.5      1        2 
   6   chr6_53760261     ASom    G    A        0      0        2 
   6   chr6_53760261     HCab    G    A        0      0        2 
   6   chr6_53760261     HPrz    G    A        0      0        2 
   6   chr6_53760261     ZBoe    G    A        0      0        2 
   6   chr6_53760261     ZGre    G    A        0      0        2 
   6   chr6_53760261     ZHar    G    A        0      0        2 
   6   chr6_53760261   Sample    G    A        0      0        2 
   6   chr6_53762581     AAsi    T    C        0      0        2 
   6   chr6_53762581     AKia    T    C        0      0        2 
   6   chr6_53762581     AOna    T    C        0      0        2 
   6   chr6_53762581     ASom    T    C        0      0        2 
   6   chr6_53762581     HCab    T    C        0      0        2 
   6   chr6_53762581     HPrz    T    C        0      0        2 
   6   chr6_53762581     ZBoe    T    C      0.5      1        2 
   6   chr6_53762581     ZGre    T    C        0      0        2 
   6   chr6_53762581     ZHar    T    C        0      0        2 
   6   chr6_53762581   Sample    T    C        0      0        2 
   6   chr6_53776520     AAsi    T    G        0      0        2 
   6   chr6_53776520     AKia    T    G        0      0        2 
   6   chr6_53776520     AOna    T    G        0      0        2 
   6   chr6_53776520     ASom    T    G        0      0        2 
   6   chr6_53776520     HCab    T    G        1      2        2 
   6   chr6_53776520     HPrz    T    G        1      2        2 
   6   chr6_53776520     ZBoe    T    G        0      0        2 
   6   chr6_53776520     ZGre    T    G        0      0        2 
   6   chr6_53776520     ZHar    T    G        0      0        2 
   6   chr6_53776520   Sample    T    G        1      2        2 
   6   chr6_53795773     AAsi    T    C        0      0        2 
   6   chr6_53795773     AKia    T    C        0      0        2 
   6   chr6_53795773     AOna    T    C        0      0        2 
   6   chr6_53795773     ASom    T    C        0      0        2 
   6   chr6_53795773     HCab    T    C        0      0        2 
   6   chr6_53795773     HPrz    T    C        0      0        2 
   6   chr6_53795773     ZBoe    T    C      0.5      1        2 
   6   chr6_53795773     ZGre    T    C        0      0        2 
   6   chr6_53795773     ZHar    T    C        0      0        2 
   6   chr6_53795773   Sample    T    C        0      0        2 
   6   chr6_53802425     AAsi    T    A        0      0        2 
   6   chr6_53802425     AKia    T    A        0      0        2 
   6   chr6_53802425     AOna    T    A        0      0        2 
   6   chr6_53802425     ASom    T    A        0      0        2 
   6   chr6_53802425     HCab    T    A        0      0        2 
   6   chr6_53802425     HPrz    T    A        0      0        2 
   6   chr6_53802425     ZBoe    T    A        0      0        2 
   6   chr6_53802425     ZGre    T    A        1      2        2 
   6   chr6_53802425     ZHar    T    A        0      0        2 
   6   chr6_53802425   Sample    T    A        0      0        2 
   6   chr6_53804696     AAsi    A    C        0      0        2 
   6   chr6_53804696     AKia    A    C        0      0        2 
   6   chr6_53804696     AOna    A    C        0      0        2 
   6   chr6_53804696     ASom    A    C        0      0        2 
   6   chr6_53804696     HCab    A    C        1      2        2 
   6   chr6_53804696     HPrz    A    C        1      2        2 
   6   chr6_53804696     ZBoe    A    C        0      0        2 
   6   chr6_53804696     ZGre    A    C        0      0        2 
   6   chr6_53804696     ZHar    A    C        0      0        2 
   6   chr6_53804696   Sample    A    C        1      2        2 
   6   chr6_53807107     AAsi    C    A        0      0        2 
   6   chr6_53807107     AKia    C    A        1      2        2 
   6   chr6_53807107     AOna    C    A      0.5      1        2 
   6   chr6_53807107     ASom    C    A        0      0        2 
   6   chr6_53807107     HCab    C    A        0      0        2 
   6   chr6_53807107     HPrz    C    A        0      0        2 
   6   chr6_53807107     ZBoe    C    A        0      0        2 
   6   chr6_53807107     ZGre    C    A        0      0        2 
   6   chr6_53807107     ZHar    C    A        0      0        2 
   6   chr6_53807107   Sample    C    A        0      0        2 
   6   chr6_53814368     AAsi    A    T        1      2        2 
   6   chr6_53814368     AKia    A    T        0      0        2 
   6   chr6_53814368     AOna    A    T        0      0        2 
   6   chr6_53814368     ASom    A    T        1      2        2 
   6   chr6_53814368     HCab    A    T        0      0        2 
   6   chr6_53814368     HPrz    A    T        0      0        2 
   6   chr6_53814368     ZBoe    A    T        0      0        2 
   6   chr6_53814368     ZGre    A    T        0      0        2 
   6   chr6_53814368     ZHar    A    T        0      0        2 
   6   chr6_53814368   Sample    A    T        0      0        2 
   6   chr6_53817346     AAsi    C    T        0      0        2 
   6   chr6_53817346     AKia    C    T        0      0        2 
   6   chr6_53817346     AOna    C    T        0      0        2 
   6   chr6_53817346     ASom    C    T        0      0        2 
   6   chr6_53817346     HCab    C    T        1      2        2 
   6   chr6_53817346     HPrz    C    T        1      2        2 
   6   chr6_53817346     ZBoe    C    T        0      0        2 
   6   chr6_53817346     ZGre    C    T        0      0        2 
   6   chr6_53817346     ZHar    C    T        0      0        2 
   6   chr6_53817346   Sample    C    T        1      2        2 
   6   chr6_53820862     AAsi    T    G        0      0        2 
   6   chr6_53820862     AKia    T    G        0      0        2 
   6   chr6_53820862     AOna    T    G        0      0        2 
   6   chr6_53820862     ASom    T    G        0      0        2 
   6   chr6_53820862     HCab    T    G        1      2        2 
   6   chr6_53820862     HPrz    T    G        1      2        2 
   6   chr6_53820862     ZBoe    T    G        0      0        2 
   6   chr6_53820862     ZGre    T    G        0      0        2 
   6   chr6_53820862     ZHar    T    G        0      0        2 
   6   chr6_53820862   Sample    T    G        1      2        2 
   6   chr6_53829394     AAsi    C    A        0      0        2 
   6   chr6_53829394     AKia    C    A        0      0        2 
   6   chr6_53829394     AOna    C    A        0      0        2 
   6   chr6_53829394     ASom    C    A        0      0        2 
   6   chr6_53829394     HCab    C    A      0.5      1        2 
   6   chr6_53829394     HPrz    C    A        0      0        2 
   6   chr6_53829394     ZBoe    C    A        0      0        2 
   6   chr6_53829394     ZGre    C    A        0      0        2 
   6   chr6_53829394     ZHar    C    A        0      0        2 
   6   chr6_53829394   Sample    C    A        0      0        2 
   6   chr6_53832329     AAsi    G    A        0      0        2 
   6   chr6_53832329     AKia    G    A        0      0        2 
   6   chr6_53832329     AOna    G    A        0      0        2 
   6   chr6_53832329     ASom    G    A        0      0        2 
   6   chr6_53832329     HCab    G    A      0.5      1        2 
   6   chr6_53832329     HPrz    G    A        0      0        2 
   6   chr6_53832329     ZBoe    G    A        0      0        2 
   6   chr6_53832329     ZGre    G    A        0      0        2 
   6   chr6_53832329     ZHar    G    A        0      0        2 
   6   chr6_53832329   Sample    G    A        1      2        2 
   6   chr6_53835482     AAsi    T    C      0.5      1        2 
   6   chr6_53835482     AKia    T    C        0      0        2 
   6   chr6_53835482     AOna    T    C        0      0        2 
   6   chr6_53835482     ASom    T    C        0      0        2 
   6   chr6_53835482     HCab    T    C        0      0        2 
   6   chr6_53835482     HPrz    T    C        0      0        2 
   6   chr6_53835482     ZBoe    T    C        0      0        2 
   6   chr6_53835482     ZGre    T    C        0      0        2 
   6   chr6_53835482     ZHar    T    C        0      0        2 
   6   chr6_53835482   Sample    T    C        0      0        2 
   6   chr6_53861676     AAsi    C    T        0      0        2 
   6   chr6_53861676     AKia    C    T        0      0        2 
   6   chr6_53861676     AOna    C    T        0      0        2 
   6   chr6_53861676     ASom    C    T        0      0        2 
   6   chr6_53861676     HCab    C    T        0      0        2 
   6   chr6_53861676     HPrz    C    T        0      0        2 
   6   chr6_53861676     ZBoe    C    T      0.5      1        2 
   6   chr6_53861676     ZGre    C    T        0      0        2 
   6   chr6_53861676     ZHar    C    T        0      0        2 
   6   chr6_53861676   Sample    C    T        0      0        2 
   6   chr6_53870238     AAsi    C    T        0      0        2 
   6   chr6_53870238     AKia    C    T        0      0        2 
   6   chr6_53870238     AOna    C    T        0      0        2 
   6   chr6_53870238     ASom    C    T        0      0        2 
   6   chr6_53870238     HCab    C    T        0      0        2 
   6   chr6_53870238     HPrz    C    T        0      0        2 
   6   chr6_53870238     ZBoe    C    T        0      0        2 
   6   chr6_53870238     ZGre    C    T        0      0        2 
   6   chr6_53870238     ZHar    C    T        1      2        2 
   6   chr6_53870238   Sample    C    T        0      0        2 
   6   chr6_53877568     AAsi    G    A        0      0        2 
   6   chr6_53877568     AKia    G    A        0      0        2 
   6   chr6_53877568     AOna    G    A        0      0        2 
   6   chr6_53877568     ASom    G    A        0      0        2 
   6   chr6_53877568     HCab    G    A        0      0        2 
   6   chr6_53877568     HPrz    G    A        0      0        2 
   6   chr6_53877568     ZBoe    G    A      0.5      1        2 
   6   chr6_53877568     ZGre    G    A        0      0        2 
   6   chr6_53877568     ZHar    G    A        0      0        2 
   6   chr6_53877568   Sample    G    A        0      0        2 
   6   chr6_53883116     AAsi    C    T        0      0        2 
   6   chr6_53883116     AKia    C    T        0      0        2 
   6   chr6_53883116     AOna    C    T        0      0        2 
   6   chr6_53883116     ASom    C    T        1      2        2 
   6   chr6_53883116     HCab    C    T        0      0        2 
   6   chr6_53883116     HPrz    C    T        0      0        2 
   6   chr6_53883116     ZBoe    C    T        0      0        2 
   6   chr6_53883116     ZGre    C    T        0      0        2 
   6   chr6_53883116     ZHar    C    T        0      0        2 
   6   chr6_53883116   Sample    C    T        0      0        2 
   6   chr6_53884704     AAsi    T    C        1      2        2 
   6   chr6_53884704     AKia    T    C        0      0        2 
   6   chr6_53884704     AOna    T    C        0      0        2 
   6   chr6_53884704     ASom    T    C        0      0        2 
   6   chr6_53884704     HCab    T    C        0      0        2 
   6   chr6_53884704     HPrz    T    C        0      0        2 
   6   chr6_53884704     ZBoe    T    C        0      0        2 
   6   chr6_53884704     ZGre    T    C        0      0        2 
   6   chr6_53884704     ZHar    T    C        0      0        2 
   6   chr6_53884704   Sample    T    C        0      0        2 
   6   chr6_53886645     AAsi    C    G        1      2        2 
   6   chr6_53886645     AKia    C    G        0      0        2 
   6   chr6_53886645     AOna    C    G        0      0        2 
   6   chr6_53886645     ASom    C    G        0      0        2 
   6   chr6_53886645     HCab    C    G        0      0        2 
   6   chr6_53886645     HPrz    C    G        0      0        2 
   6   chr6_53886645     ZBoe    C    G        0      0        2 
   6   chr6_53886645     ZGre    C    G        0      0        2 
   6   chr6_53886645     ZHar    C    G        0      0        2 
   6   chr6_53886645   Sample    C    G        0      0        2 
   6   chr6_53887621     AAsi    C    T        0      0        2 
   6   chr6_53887621     AKia    C    T        0      0        2 
   6   chr6_53887621     AOna    C    T        0      0        2 
   6   chr6_53887621     ASom    C    T        0      0        2 
   6   chr6_53887621     HCab    C    T        0      0        2 
   6   chr6_53887621     HPrz    C    T        0      0        2 
   6   chr6_53887621     ZBoe    C    T        1      2        2 
   6   chr6_53887621     ZGre    C    T        1      2        2 
   6   chr6_53887621     ZHar    C    T        0      0        2 
   6   chr6_53887621   Sample    C    T        0      0        2 
   6   chr6_53891022     AAsi    T    C        0      0        2 
   6   chr6_53891022     AKia    T    C        0      0        2 
   6   chr6_53891022     AOna    T    C        0      0        2 
   6   chr6_53891022     ASom    T    C        0      0        2 
   6   chr6_53891022     HCab    T    C        1      2        2 
   6   chr6_53891022     HPrz    T    C        1      2        2 
   6   chr6_53891022     ZBoe    T    C        0      0        2 
   6   chr6_53891022     ZGre    T    C        0      0        2 
   6   chr6_53891022     ZHar    T    C        0      0        2 
   6   chr6_53891022   Sample    T    C        1      2        2 
   6   chr6_53891282     AAsi    T    G        0      0        2 
   6   chr6_53891282     AKia    T    G        0      0        2 
   6   chr6_53891282     AOna    T    G        0      0        2 
   6   chr6_53891282     ASom    T    G        0      0        2 
   6   chr6_53891282     HCab    T    G        1      2        2 
   6   chr6_53891282     HPrz    T    G      0.5      1        2 
   6   chr6_53891282     ZBoe    T    G        0      0        2 
   6   chr6_53891282     ZGre    T    G        0      0        2 
   6   chr6_53891282     ZHar    T    G        0      0        2 
   6   chr6_53891282   Sample    T    G        0      0        2 
   6   chr6_53896101     AAsi    T    C        0      0        2 
   6   chr6_53896101     AKia    T    C        0      0        2 
   6   chr6_53896101     AOna    T    C      0.5      1        2 
   6   chr6_53896101     ASom    T    C        0      0        2 
   6   chr6_53896101     HCab    T    C        0      0        2 
   6   chr6_53896101     HPrz    T    C        0      0        2 
   6   chr6_53896101     ZBoe    T    C        0      0        2 
   6   chr6_53896101     ZGre    T    C        0      0        2 
   6   chr6_53896101     ZHar    T    C        0      0        2 
   6   chr6_53896101   Sample    T    C        0      0        2 
   6   chr6_53897610     AAsi    T    C      0.5      1        2 
   6   chr6_53897610     AKia    T    C        0      0        2 
   6   chr6_53897610     AOna    T    C        0      0        2 
   6   chr6_53897610     ASom    T    C        0      0        2 
   6   chr6_53897610     HCab    T    C        0      0        2 
   6   chr6_53897610     HPrz    T    C        0      0        2 
   6   chr6_53897610     ZBoe    T    C        0      0        2 
   6   chr6_53897610     ZGre    T    C        0      0        2 
   6   chr6_53897610     ZHar    T    C        0      0        2 
   6   chr6_53897610   Sample    T    C        0      0        2 
   6   chr6_53899906     AAsi    G    A        0      0        2 
   6   chr6_53899906     AKia    G    A        0      0        2 
   6   chr6_53899906     AOna    G    A        0      0        2 
   6   chr6_53899906     ASom    G    A        0      0        2 
   6   chr6_53899906     HCab    G    A        1      2        2 
   6   chr6_53899906     HPrz    G    A        1      2        2 
   6   chr6_53899906     ZBoe    G    A        0      0        2 
   6   chr6_53899906     ZGre    G    A        0      0        2 
   6   chr6_53899906     ZHar    G    A        0      0        2 
   6   chr6_53899906   Sample    G    A        1      2        2 
   6   chr6_53909694     AAsi    A    T        0      0        2 
   6   chr6_53909694     AKia    A    T        0      0        2 
   6   chr6_53909694     AOna    A    T        0      0        2 
   6   chr6_53909694     ASom    A    T        0      0        2 
   6   chr6_53909694     HCab    A    T        0      0        2 
   6   chr6_53909694     HPrz    A    T        0      0        2 
   6   chr6_53909694     ZBoe    A    T        0      0        2 
   6   chr6_53909694     ZGre    A    T      0.5      1        2 
   6   chr6_53909694     ZHar    A    T        0      0        2 
   6   chr6_53909694   Sample    A    T        0      0        2 
   6   chr6_53909703     AAsi    G    A        0      0        2 
   6   chr6_53909703     AKia    G    A        0      0        2 
   6   chr6_53909703     AOna    G    A        0      0        2 
   6   chr6_53909703     ASom    G    A        0      0        2 
   6   chr6_53909703     HCab    G    A        1      2        2 
   6   chr6_53909703     HPrz    G    A        1      2        2 
   6   chr6_53909703     ZBoe    G    A        0      0        2 
   6   chr6_53909703     ZGre    G    A        0      0        2 
   6   chr6_53909703     ZHar    G    A        0      0        2 
   6   chr6_53909703   Sample    G    A        1      2        2 
   6   chr6_53915394     AAsi    T    C        0      0        2 
   6   chr6_53915394     AKia    T    C        0      0        2 
   6   chr6_53915394     AOna    T    C        0      0        2 
   6   chr6_53915394     ASom    T    C        0      0        2 
   6   chr6_53915394     HCab    T    C        1      2        2 
   6   chr6_53915394     HPrz    T    C        1      2        2 
   6   chr6_53915394     ZBoe    T    C        0      0        2 
   6   chr6_53915394     ZGre    T    C        0      0        2 
   6   chr6_53915394     ZHar    T    C        0      0        2 
   6   chr6_53915394   Sample    T    C        1      2        2 
   6   chr6_53916023     AAsi    T    C        0      0        2 
   6   chr6_53916023     AKia    T    C        0      0        2 
   6   chr6_53916023     AOna    T    C        0      0        2 
   6   chr6_53916023     ASom    T    C        0      0        2 
   6   chr6_53916023     HCab    T    C        1      2        2 
   6   chr6_53916023     HPrz    T    C        1      2        2 
   6   chr6_53916023     ZBoe    T    C        0      0        2 
   6   chr6_53916023     ZGre    T    C        0      0        2 
   6   chr6_53916023     ZHar    T    C        0      0        2 
   6   chr6_53916023   Sample    T    C        1      2        2 
   6   chr6_53924960     AAsi    A    G        0      0        2 
   6   chr6_53924960     AKia    A    G        0      0        2 
   6   chr6_53924960     AOna    A    G        0      0        2 
   6   chr6_53924960     ASom    A    G        0      0        2 
   6   chr6_53924960     HCab    A    G        0      0        2 
   6   chr6_53924960     HPrz    A    G        0      0        2 
   6   chr6_53924960     ZBoe    A    G      0.5      1        2 
   6   chr6_53924960     ZGre    A    G        0      0        2 
   6   chr6_53924960     ZHar    A    G        0      0        2 
   6   chr6_53924960   Sample    A    G        0      0        2 
   6   chr6_53926689     AAsi    G    T      0.5      1        2 
   6   chr6_53926689     AKia    G    T        0      0        2 
   6   chr6_53926689     AOna    G    T        0      0        2 
   6   chr6_53926689     ASom    G    T        0      0        2 
   6   chr6_53926689     HCab    G    T        0      0        2 
   6   chr6_53926689     HPrz    G    T        0      0        2 
   6   chr6_53926689     ZBoe    G    T        0      0        2 
   6   chr6_53926689     ZGre    G    T        0      0        2 
   6   chr6_53926689     ZHar    G    T        0      0        2 
   6   chr6_53926689   Sample    G    T        0      0        2 
   6   chr6_53930254     AAsi    G    A        0      0        2 
   6   chr6_53930254     AKia    G    A        0      0        2 
   6   chr6_53930254     AOna    G    A        0      0        2 
   6   chr6_53930254     ASom    G    A        0      0        2 
   6   chr6_53930254     HCab    G    A        1      2        2 
   6   chr6_53930254     HPrz    G    A        1      2        2 
   6   chr6_53930254     ZBoe    G    A        0      0        2 
   6   chr6_53930254     ZGre    G    A        0      0        2 
   6   chr6_53930254     ZHar    G    A        0      0        2 
   6   chr6_53930254   Sample    G    A        1      2        2 
   6   chr6_53934082     AAsi    A    G        0      0        2 
   6   chr6_53934082     AKia    A    G        0      0        2 
   6   chr6_53934082     AOna    A    G        0      0        2 
   6   chr6_53934082     ASom    A    G        0      0        2 
   6   chr6_53934082     HCab    A    G        1      2        2 
   6   chr6_53934082     HPrz    A    G        1      2        2 
   6   chr6_53934082     ZBoe    A    G        0      0        2 
   6   chr6_53934082     ZGre    A    G        0      0        2 
   6   chr6_53934082     ZHar    A    G        0      0        2 
   6   chr6_53934082   Sample    A    G        1      2        2 
   6   chr6_53934868     AAsi    A    C        0      0        2 
   6   chr6_53934868     AKia    A    C        0      0        2 
   6   chr6_53934868     AOna    A    C        0      0        2 
   6   chr6_53934868     ASom    A    C        0      0        2 
   6   chr6_53934868     HCab    A    C        1      2        2 
   6   chr6_53934868     HPrz    A    C        1      2        2 
   6   chr6_53934868     ZBoe    A    C        0      0        2 
   6   chr6_53934868     ZGre    A    C        0      0        2 
   6   chr6_53934868     ZHar    A    C        0      0        2 
   6   chr6_53934868   Sample    A    C        1      2        2 
   6   chr6_53943579     AAsi    G    T        0      0        2 
   6   chr6_53943579     AKia    G    T        0      0        2 
   6   chr6_53943579     AOna    G    T      0.5      1        2 
   6   chr6_53943579     ASom    G    T        0      0        2 
   6   chr6_53943579     HCab    G    T        0      0        2 
   6   chr6_53943579     HPrz    G    T        0      0        2 
   6   chr6_53943579     ZBoe    G    T        0      0        2 
   6   chr6_53943579     ZGre    G    T        0      0        2 
   6   chr6_53943579     ZHar    G    T        0      0        2 
   6   chr6_53943579   Sample    G    T        0      0        2 
   6   chr6_53962258     AAsi    G    A        0      0        2 
   6   chr6_53962258     AKia    G    A        0      0        2 
   6   chr6_53962258     AOna    G    A        0      0        2 
   6   chr6_53962258     ASom    G    A        0      0        2 
   6   chr6_53962258     HCab    G    A        1      2        2 
   6   chr6_53962258     HPrz    G    A        1      2        2 
   6   chr6_53962258     ZBoe    G    A        0      0        2 
   6   chr6_53962258     ZGre    G    A        0      0        2 
   6   chr6_53962258     ZHar    G    A        0      0        2 
   6   chr6_53962258   Sample    G    A        1      2        2 
   6   chr6_53962873     AAsi    A    G        0      0        2 
   6   chr6_53962873     AKia    A    G        0      0        2 
   6   chr6_53962873     AOna    A    G        0      0        2 
   6   chr6_53962873     ASom    A    G        0      0        2 
   6   chr6_53962873     HCab    A    G        0      0        2 
   6   chr6_53962873     HPrz    A    G        0      0        2 
   6   chr6_53962873     ZBoe    A    G        1      2        2 
   6   chr6_53962873     ZGre    A    G        0      0        2 
   6   chr6_53962873     ZHar    A    G        0      0        2 
   6   chr6_53962873   Sample    A    G        0      0        2 
   6   chr6_53966235     AAsi    T    A        0      0        2 
   6   chr6_53966235     AKia    T    A        0      0        2 
   6   chr6_53966235     AOna    T    A        0      0        2 
   6   chr6_53966235     ASom    T    A        0      0        2 
   6   chr6_53966235     HCab    T    A        0      0        2 
   6   chr6_53966235     HPrz    T    A        0      0        2 
   6   chr6_53966235     ZBoe    T    A        0      0        2 
   6   chr6_53966235     ZGre    T    A      0.5      1        2 
   6   chr6_53966235     ZHar    T    A        0      0        2 
   6   chr6_53966235   Sample    T    A        0      0        2 
   6   chr6_53976230     AAsi    A    G        0      0        2 
   6   chr6_53976230     AKia    A    G        0      0        2 
   6   chr6_53976230     AOna    A    G        0      0        2 
   6   chr6_53976230     ASom    A    G        0      0        2 
   6   chr6_53976230     HCab    A    G        1      2        2 
   6   chr6_53976230     HPrz    A    G        1      2        2 
   6   chr6_53976230     ZBoe    A    G        0      0        2 
   6   chr6_53976230     ZGre    A    G        0      0        2 
   6   chr6_53976230     ZHar    A    G      0.5      1        2 
   6   chr6_53976230   Sample    A    G        1      2        2 
   6   chr6_53978448     AAsi    G    T        0      0        2 
   6   chr6_53978448     AKia    G    T        0      0        2 
   6   chr6_53978448     AOna    G    T        1      2        2 
   6   chr6_53978448     ASom    G    T        0      0        2 
   6   chr6_53978448     HCab    G    T        0      0        2 
   6   chr6_53978448     HPrz    G    T        0      0        2 
   6   chr6_53978448     ZBoe    G    T        0      0        2 
   6   chr6_53978448     ZGre    G    T        0      0        2 
   6   chr6_53978448     ZHar    G    T        0      0        2 
   6   chr6_53978448   Sample    G    T        0      0        2 
   6   chr6_53979136     AAsi    G    A        0      0        2 
   6   chr6_53979136     AKia    G    A        0      0        2 
   6   chr6_53979136     AOna    G    A        0      0        2 
   6   chr6_53979136     ASom    G    A        0      0        2 
   6   chr6_53979136     HCab    G    A        1      2        2 
   6   chr6_53979136     HPrz    G    A        1      2        2 
   6   chr6_53979136     ZBoe    G    A        0      0        2 
   6   chr6_53979136     ZGre    G    A        0      0        2 
   6   chr6_53979136     ZHar    G    A        0      0        2 
   6   chr6_53979136   Sample    G    A        1      2        2 
   6   chr6_53981777     AAsi    G    A        0      0        2 
   6   chr6_53981777     AKia    G    A        0      0        2 
   6   chr6_53981777     AOna    G    A        0      0        2 
   6   chr6_53981777     ASom    G    A        0      0        2 
   6   chr6_53981777     HCab    G    A        0      0        2 
   6   chr6_53981777     HPrz    G    A        0      0        2 
   6   chr6_53981777     ZBoe    G    A      0.5      1        2 
   6   chr6_53981777     ZGre    G    A        0      0        2 
   6   chr6_53981777     ZHar    G    A        0      0        2 
   6   chr6_53981777   Sample    G    A        0      0        2 
   6   chr6_53981780     AAsi    A    G        0      0        2 
   6   chr6_53981780     AKia    A    G        0      0        2 
   6   chr6_53981780     AOna    A    G        0      0        2 
   6   chr6_53981780     ASom    A    G        0      0        2 
   6   chr6_53981780     HCab    A    G        1      2        2 
   6   chr6_53981780     HPrz    A    G        1      2        2 
   6   chr6_53981780     ZBoe    A    G        0      0        2 
   6   chr6_53981780     ZGre    A    G        0      0        2 
   6   chr6_53981780     ZHar    A    G        0      0        2 
   6   chr6_53981780   Sample    A    G        1      2        2 
   6   chr6_53984087     AAsi    T    G        0      0        2 
   6   chr6_53984087     AKia    T    G        0      0        2 
   6   chr6_53984087     AOna    T    G        0      0        2 
   6   chr6_53984087     ASom    T    G        0      0        2 
   6   chr6_53984087     HCab    T    G        1      2        2 
   6   chr6_53984087     HPrz    T    G        1      2        2 
   6   chr6_53984087     ZBoe    T    G        0      0        2 
   6   chr6_53984087     ZGre    T    G        0      0        2 
   6   chr6_53984087     ZHar    T    G        0      0        2 
   6   chr6_53984087   Sample    T    G        1      2        2 
   6   chr6_53984138     AAsi    C    T        0      0        2 
   6   chr6_53984138     AKia    C    T        0      0        2 
   6   chr6_53984138     AOna    C    T        0      0        2 
   6   chr6_53984138     ASom    C    T        0      0        2 
   6   chr6_53984138     HCab    C    T        1      2        2 
   6   chr6_53984138     HPrz    C    T        1      2        2 
   6   chr6_53984138     ZBoe    C    T        0      0        2 
   6   chr6_53984138     ZGre    C    T        0      0        2 
   6   chr6_53984138     ZHar    C    T        0      0        2 
   6   chr6_53984138   Sample    C    T        1      2        2 
   6   chr6_53985787     AAsi    T    C        0      0        2 
   6   chr6_53985787     AKia    T    C        0      0        2 
   6   chr6_53985787     AOna    T    C      0.5      1        2 
   6   chr6_53985787     ASom    T    C        0      0        2 
   6   chr6_53985787     HCab    T    C        0      0        2 
   6   chr6_53985787     HPrz    T    C        0      0        2 
   6   chr6_53985787     ZBoe    T    C        0      0        2 
   6   chr6_53985787     ZGre    T    C        0      0        2 
   6   chr6_53985787     ZHar    T    C        0      0        2 
   6   chr6_53985787   Sample    T    C        0      0        2 
   6   chr6_53987617     AAsi    C    G        0      0        2 
   6   chr6_53987617     AKia    C    G      0.5      1        2 
   6   chr6_53987617     AOna    C    G        0      0        2 
   6   chr6_53987617     ASom    C    G        0      0        2 
   6   chr6_53987617     HCab    C    G        0      0        2 
   6   chr6_53987617     HPrz    C    G        0      0        2 
   6   chr6_53987617     ZBoe    C    G        0      0        2 
   6   chr6_53987617     ZGre    C    G        0      0        2 
   6   chr6_53987617     ZHar    C    G        0      0        2 
   6   chr6_53987617   Sample    C    G        0      0        2 
   6   chr6_53987701     AAsi    T    G        0      0        2 
   6   chr6_53987701     AKia    T    G        0      0        2 
   6   chr6_53987701     AOna    T    G        0      0        2 
   6   chr6_53987701     ASom    T    G        0      0        2 
   6   chr6_53987701     HCab    T    G        1      2        2 
   6   chr6_53987701     HPrz    T    G        1      2        2 
   6   chr6_53987701     ZBoe    T    G        0      0        2 
   6   chr6_53987701     ZGre    T    G        0      0        2 
   6   chr6_53987701     ZHar    T    G        0      0        2 
   6   chr6_53987701   Sample    T    G        1      2        2 
   6   chr6_53988737     AAsi    C    T        0      0        2 
   6   chr6_53988737     AKia    C    T        0      0        2 
   6   chr6_53988737     AOna    C    T        0      0        2 
   6   chr6_53988737     ASom    C    T        0      0        2 
   6   chr6_53988737     HCab    C    T        0      0        2 
   6   chr6_53988737     HPrz    C    T        0      0        2 
   6   chr6_53988737     ZBoe    C    T        0      0        2 
   6   chr6_53988737     ZGre    C    T      0.5      1        2 
   6   chr6_53988737     ZHar    C    T        0      0        2 
   6   chr6_53988737   Sample    C    T        0      0        2 
   6   chr6_53994593     AAsi    C    T        0      0        2 
   6   chr6_53994593     AKia    C    T        0      0        2 
   6   chr6_53994593     AOna    C    T        0      0        2 
   6   chr6_53994593     ASom    C    T        0      0        2 
   6   chr6_53994593     HCab    C    T        1      2        2 
   6   chr6_53994593     HPrz    C    T        1      2        2 
   6   chr6_53994593     ZBoe    C    T        0      0        2 
   6   chr6_53994593     ZGre    C    T        0      0        2 
   6   chr6_53994593     ZHar    C    T        0      0        2 
   6   chr6_53994593   Sample    C    T        1      2        2 
   6   chr6_54010398     AAsi    A    G        0      0        2 
   6   chr6_54010398     AKia    A    G      0.5      1        2 
   6   chr6_54010398     AOna    A    G        0      0        2 
   6   chr6_54010398     ASom    A    G        0      0        2 
   6   chr6_54010398     HCab    A    G        0      0        2 
   6   chr6_54010398     HPrz    A    G        0      0        2 
   6   chr6_54010398     ZBoe    A    G        0      0        2 
   6   chr6_54010398     ZGre    A    G        0      0        2 
   6   chr6_54010398     ZHar    A    G        0      0        2 
   6   chr6_54010398   Sample    A    G        0      0        2 
   6   chr6_54023114     AAsi    T    C        0      0        2 
   6   chr6_54023114     AKia    T    C        0      0        2 
   6   chr6_54023114     AOna    T    C        0      0        2 
   6   chr6_54023114     ASom    T    C        0      0        2 
   6   chr6_54023114     HCab    T    C        0      0        2 
   6   chr6_54023114     HPrz    T    C        0      0        2 
   6   chr6_54023114     ZBoe    T    C        0      0        2 
   6   chr6_54023114     ZGre    T    C        1      2        2 
   6   chr6_54023114     ZHar    T    C        0      0        2 
   6   chr6_54023114   Sample    T    C        0      0        2 
   6   chr6_54025910     AAsi    G    T        0      0        2 
   6   chr6_54025910     AKia    G    T        0      0        2 
   6   chr6_54025910     AOna    G    T        0      0        2 
   6   chr6_54025910     ASom    G    T        0      0        2 
   6   chr6_54025910     HCab    G    T        1      2        2 
   6   chr6_54025910     HPrz    G    T        1      2        2 
   6   chr6_54025910     ZBoe    G    T        0      0        2 
   6   chr6_54025910     ZGre    G    T        0      0        2 
   6   chr6_54025910     ZHar    G    T        0      0        2 
   6   chr6_54025910   Sample    G    T        1      2        2 
   6   chr6_54031274     AAsi    T    G        0      0        2 
   6   chr6_54031274     AKia    T    G        0      0        2 
   6   chr6_54031274     AOna    T    G      0.5      1        2 
   6   chr6_54031274     ASom    T    G        0      0        2 
   6   chr6_54031274     HCab    T    G        0      0        2 
   6   chr6_54031274     HPrz    T    G        0      0        2 
   6   chr6_54031274     ZBoe    T    G        0      0        2 
   6   chr6_54031274     ZGre    T    G        0      0        2 
   6   chr6_54031274     ZHar    T    G        0      0        2 
   6   chr6_54031274   Sample    T    G        0      0        2 
   6   chr6_54034194     AAsi    C    A        0      0        2 
   6   chr6_54034194     AKia    C    A        0      0        2 
   6   chr6_54034194     AOna    C    A        0      0        2 
   6   chr6_54034194     ASom    C    A        0      0        2 
   6   chr6_54034194     HCab    C    A        1      2        2 
   6   chr6_54034194     HPrz    C    A        1      2        2 
   6   chr6_54034194     ZBoe    C    A        0      0        2 
   6   chr6_54034194     ZGre    C    A        0      0        2 
   6   chr6_54034194     ZHar    C    A        0      0        2 
   6   chr6_54034194   Sample    C    A        1      2        2 
   6   chr6_54037715     AAsi    T    G        1      2        2 
   6   chr6_54037715     AKia    T    G        0      0        2 
   6   chr6_54037715     AOna    T    G        0      0        2 
   6   chr6_54037715     ASom    T    G        0      0        2 
   6   chr6_54037715     HCab    T    G        0      0        2 
   6   chr6_54037715     HPrz    T    G        0      0        2 
   6   chr6_54037715     ZBoe    T    G        0      0        2 
   6   chr6_54037715     ZGre    T    G        0      0        2 
   6   chr6_54037715     ZHar    T    G        0      0        2 
   6   chr6_54037715   Sample    T    G        0      0        2 
   6   chr6_54040653     AAsi    T    G        0      0        2 
   6   chr6_54040653     AKia    T    G        0      0        2 
   6   chr6_54040653     AOna    T    G        0      0        2 
   6   chr6_54040653     ASom    T    G        0      0        2 
   6   chr6_54040653     HCab    T    G        1      2        2 
   6   chr6_54040653     HPrz    T    G        1      2        2 
   6   chr6_54040653     ZBoe    T    G        0      0        2 
   6   chr6_54040653     ZGre    T    G        0      0        2 
   6   chr6_54040653     ZHar    T    G        0      0        2 
   6   chr6_54040653   Sample    T    G        1      2        2 
   6   chr6_54047365     AAsi    G    T        0      0        2 
   6   chr6_54047365     AKia    G    T        0      0        2 
   6   chr6_54047365     AOna    G    T        0      0        2 
   6   chr6_54047365     ASom    G    T        0      0        2 
   6   chr6_54047365     HCab    G    T        0      0        2 
   6   chr6_54047365     HPrz    G    T        0      0        2 
   6   chr6_54047365     ZBoe    G    T        1      2        2 
   6   chr6_54047365     ZGre    G    T        0      0        2 
   6   chr6_54047365     ZHar    G    T        1      2        2 
   6   chr6_54047365   Sample    G    T        0      0        2 
   6   chr6_54057068     AAsi    A    G        0      0        2 
   6   chr6_54057068     AKia    A    G        1      2        2 
   6   chr6_54057068     AOna    A    G      0.5      1        2 
   6   chr6_54057068     ASom    A    G        0      0        2 
   6   chr6_54057068     HCab    A    G        0      0        2 
   6   chr6_54057068     HPrz    A    G        0      0        2 
   6   chr6_54057068     ZBoe    A    G        0      0        2 
   6   chr6_54057068     ZGre    A    G        0      0        2 
   6   chr6_54057068     ZHar    A    G        0      0        2 
   6   chr6_54057068   Sample    A    G        0      0        2 
   6   chr6_54062011     AAsi    T    C        0      0        2 
   6   chr6_54062011     AKia    T    C        0      0        2 
   6   chr6_54062011     AOna    T    C        0      0        2 
   6   chr6_54062011     ASom    T    C        0      0        2 
   6   chr6_54062011     HCab    T    C        1      2        2 
   6   chr6_54062011     HPrz    T    C        1      2        2 
   6   chr6_54062011     ZBoe    T    C        0      0        2 
   6   chr6_54062011     ZGre    T    C        1      2        2 
   6   chr6_54062011     ZHar    T    C        0      0        2 
   6   chr6_54062011   Sample    T    C        1      2        2 
   6   chr6_54072384     AAsi    G    C        0      0        2 
   6   chr6_54072384     AKia    G    C        0      0        2 
   6   chr6_54072384     AOna    G    C        0      0        2 
   6   chr6_54072384     ASom    G    C        0      0        2 
   6   chr6_54072384     HCab    G    C        0      0        2 
   6   chr6_54072384     HPrz    G    C        0      0        2 
   6   chr6_54072384     ZBoe    G    C        0      0        2 
   6   chr6_54072384     ZGre    G    C        0      0        2 
   6   chr6_54072384     ZHar    G    C      0.5      1        2 
   6   chr6_54072384   Sample    G    C        0      0        2 
   6   chr6_54074040     AAsi    T    C        0      0        2 
   6   chr6_54074040     AKia    T    C        1      2        2 
   6   chr6_54074040     AOna    T    C        1      2        2 
   6   chr6_54074040     ASom    T    C        0      0        2 
   6   chr6_54074040     HCab    T    C        0      0        2 
   6   chr6_54074040     HPrz    T    C        0      0        2 
   6   chr6_54074040     ZBoe    T    C        0      0        2 
   6   chr6_54074040     ZGre    T    C        0      0        2 
   6   chr6_54074040     ZHar    T    C        0      0        2 
   6   chr6_54074040   Sample    T    C        0      0        2 
   6   chr6_54090421     AAsi    A    G        0      0        2 
   6   chr6_54090421     AKia    A    G        0      0        2 
   6   chr6_54090421     AOna    A    G        0      0        2 
   6   chr6_54090421     ASom    A    G        0      0        2 
   6   chr6_54090421     HCab    A    G        0      0        2 
   6   chr6_54090421     HPrz    A    G        0      0        2 
   6   chr6_54090421     ZBoe    A    G      0.5      1        2 
   6   chr6_54090421     ZGre    A    G        0      0        2 
   6   chr6_54090421     ZHar    A    G        0      0        2 
   6   chr6_54090421   Sample    A    G        0      0        2 
   6   chr6_54104569     AAsi    T    C        0      0        2 
   6   chr6_54104569     AKia    T    C        0      0        2 
   6   chr6_54104569     AOna    T    C      0.5      1        2 
   6   chr6_54104569     ASom    T    C        0      0        2 
   6   chr6_54104569     HCab    T    C        0      0        2 
   6   chr6_54104569     HPrz    T    C        0      0        2 
   6   chr6_54104569     ZBoe    T    C        0      0        2 
   6   chr6_54104569     ZGre    T    C        0      0        2 
   6   chr6_54104569     ZHar    T    C        0      0        2 
   6   chr6_54104569   Sample    T    C        0      0        2 
   6   chr6_54107505     AAsi    C    G      0.5      1        2 
   6   chr6_54107505     AKia    C    G        0      0        2 
   6   chr6_54107505     AOna    C    G        0      0        2 
   6   chr6_54107505     ASom    C    G        0      0        2 
   6   chr6_54107505     HCab    C    G        0      0        2 
   6   chr6_54107505     HPrz    C    G        0      0        2 
   6   chr6_54107505     ZBoe    C    G        0      0        2 
   6   chr6_54107505     ZGre    C    G        0      0        2 
   6   chr6_54107505     ZHar    C    G        0      0        2 
   6   chr6_54107505   Sample    C    G        0      0        2 
   6   chr6_54111950     AAsi    C    G        0      0        2 
   6   chr6_54111950     AKia    C    G        0      0        2 
   6   chr6_54111950     AOna    C    G        0      0        2 
   6   chr6_54111950     ASom    C    G        0      0        2 
   6   chr6_54111950     HCab    C    G        1      2        2 
   6   chr6_54111950     HPrz    C    G        1      2        2 
   6   chr6_54111950     ZBoe    C    G        0      0        2 
   6   chr6_54111950     ZGre    C    G        0      0        2 
   6   chr6_54111950     ZHar    C    G        0      0        2 
   6   chr6_54111950   Sample    C    G        1      2        2 
   6   chr6_54128576     AAsi    A    C        0      0        2 
   6   chr6_54128576     AKia    A    C        0      0        2 
   6   chr6_54128576     AOna    A    C        0      0        2 
   6   chr6_54128576     ASom    A    C        0      0        2 
   6   chr6_54128576     HCab    A    C        0      0        2 
   6   chr6_54128576     HPrz    A    C        0      0        2 
   6   chr6_54128576     ZBoe    A    C      0.5      1        2 
   6   chr6_54128576     ZGre    A    C        0      0        2 
   6   chr6_54128576     ZHar    A    C        0      0        2 
   6   chr6_54128576   Sample    A    C        0      0        2 
   6   chr6_54131071     AAsi    C    T        0      0        2 
   6   chr6_54131071     AKia    C    T        0      0        2 
   6   chr6_54131071     AOna    C    T        0      0        2 
   6   chr6_54131071     ASom    C    T        0      0        2 
   6   chr6_54131071     HCab    C    T        0      0        2 
   6   chr6_54131071     HPrz    C    T        0      0        2 
   6   chr6_54131071     ZBoe    C    T        1      2        2 
   6   chr6_54131071     ZGre    C    T        0      0        2 
   6   chr6_54131071     ZHar    C    T        0      0        2 
   6   chr6_54131071   Sample    C    T        0      0        2 
   6   chr6_54141872     AAsi    G    A        0      0        2 
   6   chr6_54141872     AKia    G    A        0      0        2 
   6   chr6_54141872     AOna    G    A        0      0        2 
   6   chr6_54141872     ASom    G    A        0      0        2 
   6   chr6_54141872     HCab    G    A        0      0        2 
   6   chr6_54141872     HPrz    G    A        0      0        2 
   6   chr6_54141872     ZBoe    G    A        0      0        2 
   6   chr6_54141872     ZGre    G    A        0      0        2 
   6   chr6_54141872     ZHar    G    A      0.5      1        2 
   6   chr6_54141872   Sample    G    A        0      0        2 
   6   chr6_54142914     AAsi    C    G        0      0        2 
   6   chr6_54142914     AKia    C    G        0      0        2 
   6   chr6_54142914     AOna    C    G      0.5      1        2 
   6   chr6_54142914     ASom    C    G        0      0        2 
   6   chr6_54142914     HCab    C    G        0      0        2 
   6   chr6_54142914     HPrz    C    G        0      0        2 
   6   chr6_54142914     ZBoe    C    G        0      0        2 
   6   chr6_54142914     ZGre    C    G        0      0        2 
   6   chr6_54142914     ZHar    C    G        0      0        2 
   6   chr6_54142914   Sample    C    G        0      0        2 
   6   chr6_54147605     AAsi    G    T        0      0        2 
   6   chr6_54147605     AKia    G    T        0      0        2 
   6   chr6_54147605     AOna    G    T        0      0        2 
   6   chr6_54147605     ASom    G    T        0      0        2 
   6   chr6_54147605     HCab    G    T        0      0        2 
   6   chr6_54147605     HPrz    G    T        0      0        2 
   6   chr6_54147605     ZBoe    G    T        0      0        2 
   6   chr6_54147605     ZGre    G    T        0      0        2 
   6   chr6_54147605     ZHar    G    T        1      2        2 
   6   chr6_54147605   Sample    G    T        0      0        2 
   6   chr6_54150139     AAsi    G    T        0      0        2 
   6   chr6_54150139     AKia    G    T        0      0        2 
   6   chr6_54150139     AOna    G    T        0      0        2 
   6   chr6_54150139     ASom    G    T        0      0        2 
   6   chr6_54150139     HCab    G    T        1      2        2 
   6   chr6_54150139     HPrz    G    T        1      2        2 
   6   chr6_54150139     ZBoe    G    T        0      0        2 
   6   chr6_54150139     ZGre    G    T        0      0        2 
   6   chr6_54150139     ZHar    G    T        0      0        2 
   6   chr6_54150139   Sample    G    T        1      2        2 
   6   chr6_54153148     AAsi    T    C        0      0        2 
   6   chr6_54153148     AKia    T    C        0      0        2 
   6   chr6_54153148     AOna    T    C        0      0        2 
   6   chr6_54153148     ASom    T    C        0      0        2 
   6   chr6_54153148     HCab    T    C        1      2        2 
   6   chr6_54153148     HPrz    T    C        1      2        2 
   6   chr6_54153148     ZBoe    T    C        0      0        2 
   6   chr6_54153148     ZGre    T    C        0      0        2 
   6   chr6_54153148     ZHar    T    C        0      0        2 
   6   chr6_54153148   Sample    T    C        1      2        2 
   6   chr6_54154472     AAsi    C    T        0      0        2 
   6   chr6_54154472     AKia    C    T        0      0        2 
   6   chr6_54154472     AOna    C    T        0      0        2 
   6   chr6_54154472     ASom    C    T        0      0        2 
   6   chr6_54154472     HCab    C    T        0      0        2 
   6   chr6_54154472     HPrz    C    T        0      0        2 
   6   chr6_54154472     ZBoe    C    T        0      0        2 
   6   chr6_54154472     ZGre    C    T        0      0        2 
   6   chr6_54154472     ZHar    C    T      0.5      1        2 
   6   chr6_54154472   Sample    C    T        0      0        2 
   6   chr6_54156806     AAsi    A    G        0      0        2 
   6   chr6_54156806     AKia    A    G        0      0        2 
   6   chr6_54156806     AOna    A    G        0      0        2 
   6   chr6_54156806     ASom    A    G        0      0        2 
   6   chr6_54156806     HCab    A    G        0      0        2 
   6   chr6_54156806     HPrz    A    G        0      0        2 
   6   chr6_54156806     ZBoe    A    G        0      0        2 
   6   chr6_54156806     ZGre    A    G        0      0        2 
   6   chr6_54156806     ZHar    A    G        1      2        2 
   6   chr6_54156806   Sample    A    G        0      0        2 
   6   chr6_54165294     AAsi    G    C        0      0        2 
   6   chr6_54165294     AKia    G    C        0      0        2 
   6   chr6_54165294     AOna    G    C        0      0        2 
   6   chr6_54165294     ASom    G    C        0      0        2 
   6   chr6_54165294     HCab    G    C      0.5      1        2 
   6   chr6_54165294     HPrz    G    C      0.5      1        2 
   6   chr6_54165294     ZBoe    G    C        0      0        2 
   6   chr6_54165294     ZGre    G    C        0      0        2 
   6   chr6_54165294     ZHar    G    C        0      0        2 
   6   chr6_54165294   Sample    G    C        1      2        2 
   6   chr6_54168603     AAsi    A    G        0      0        2 
   6   chr6_54168603     AKia    A    G        0      0        2 
   6   chr6_54168603     AOna    A    G        0      0        2 
   6   chr6_54168603     ASom    A    G        1      2        2 
   6   chr6_54168603     HCab    A    G        0      0        2 
   6   chr6_54168603     HPrz    A    G        0      0        2 
   6   chr6_54168603     ZBoe    A    G        0      0        2 
   6   chr6_54168603     ZGre    A    G        0      0        2 
   6   chr6_54168603     ZHar    A    G        0      0        2 
   6   chr6_54168603   Sample    A    G        0      0        2 
   6   chr6_54180007     AAsi    G    A        0      0        2 
   6   chr6_54180007     AKia    G    A        0      0        2 
   6   chr6_54180007     AOna    G    A        0      0        2 
   6   chr6_54180007     ASom    G    A        0      0        2 
   6   chr6_54180007     HCab    G    A        0      0        2 
   6   chr6_54180007     HPrz    G    A      0.5      1        2 
   6   chr6_54180007     ZBoe    G    A        0      0        2 
   6   chr6_54180007     ZGre    G    A        0      0        2 
   6   chr6_54180007     ZHar    G    A        0      0        2 
   6   chr6_54180007   Sample    G    A        0      0        2 
   6   chr6_54182584     AAsi    G    C        0      0        2 
   6   chr6_54182584     AKia    G    C        0      0        2 
   6   chr6_54182584     AOna    G    C        0      0        2 
   6   chr6_54182584     ASom    G    C        0      0        2 
   6   chr6_54182584     HCab    G    C        1      2        2 
   6   chr6_54182584     HPrz    G    C        1      2        2 
   6   chr6_54182584     ZBoe    G    C        0      0        2 
   6   chr6_54182584     ZGre    G    C        0      0        2 
   6   chr6_54182584     ZHar    G    C        0      0        2 
   6   chr6_54182584   Sample    G    C        1      2        2 
   6   chr6_54183821     AAsi    G    A        0      0        2 
   6   chr6_54183821     AKia    G    A        0      0        2 
   6   chr6_54183821     AOna    G    A        0      0        2 
   6   chr6_54183821     ASom    G    A        0      0        2 
   6   chr6_54183821     HCab    G    A        1      2        2 
   6   chr6_54183821     HPrz    G    A        1      2        2 
   6   chr6_54183821     ZBoe    G    A        0      0        2 
   6   chr6_54183821     ZGre    G    A        0      0        2 
   6   chr6_54183821     ZHar    G    A        0      0        2 
   6   chr6_54183821   Sample    G    A        1      2        2 
   6   chr6_54188051     AAsi    T    C        0      0        2 
   6   chr6_54188051     AKia    T    C        0      0        2 
   6   chr6_54188051     AOna    T    C        0      0        2 
   6   chr6_54188051     ASom    T    C        0      0        2 
   6   chr6_54188051     HCab    T    C        0      0        2 
   6   chr6_54188051     HPrz    T    C        0      0        2 
   6   chr6_54188051     ZBoe    T    C        1      2        2 
   6   chr6_54188051     ZGre    T    C        0      0        2 
   6   chr6_54188051     ZHar    T    C        0      0        2 
   6   chr6_54188051   Sample    T    C        0      0        2 
   6   chr6_54190425     AAsi    G    A        0      0        2 
   6   chr6_54190425     AKia    G    A        0      0        2 
   6   chr6_54190425     AOna    G    A        0      0        2 
   6   chr6_54190425     ASom    G    A        0      0        2 
   6   chr6_54190425     HCab    G    A        1      2        2 
   6   chr6_54190425     HPrz    G    A        1      2        2 
   6   chr6_54190425     ZBoe    G    A        0      0        2 
   6   chr6_54190425     ZGre    G    A        0      0        2 
   6   chr6_54190425     ZHar    G    A        0      0        2 
   6   chr6_54190425   Sample    G    A        1      2        2 
   6   chr6_54197897     AAsi    G    A        1      2        2 
   6   chr6_54197897     AKia    G    A        0      0        2 
   6   chr6_54197897     AOna    G    A        0      0        2 
   6   chr6_54197897     ASom    G    A        1      2        2 
   6   chr6_54197897     HCab    G    A        0      0        2 
   6   chr6_54197897     HPrz    G    A        0      0        2 
   6   chr6_54197897     ZBoe    G    A        1      2        2 
   6   chr6_54197897     ZGre    G    A        1      2        2 
   6   chr6_54197897     ZHar    G    A        1      2        2 
   6   chr6_54197897   Sample    G    A        0      0        2 
   6   chr6_54197919     AAsi    C    T        0      0        2 
   6   chr6_54197919     AKia    C    T        0      0        2 
   6   chr6_54197919     AOna    C    T        0      0        2 
   6   chr6_54197919     ASom    C    T        0      0        2 
   6   chr6_54197919     HCab    C    T        0      0        2 
   6   chr6_54197919     HPrz    C    T        0      0        2 
   6   chr6_54197919     ZBoe    C    T        1      2        2 
   6   chr6_54197919     ZGre    C    T        0      0        2 
   6   chr6_54197919     ZHar    C    T        0      0        2 
   6   chr6_54197919   Sample    C    T        0      0        2 
   6   chr6_54199967     AAsi    G    C        0      0        2 
   6   chr6_54199967     AKia    G    C        0      0        2 
   6   chr6_54199967     AOna    G    C        0      0        2 
   6   chr6_54199967     ASom    G    C        0      0        2 
   6   chr6_54199967     HCab    G    C        1      2        2 
   6   chr6_54199967     HPrz    G    C        1      2        2 
   6   chr6_54199967     ZBoe    G    C        0      0        2 
   6   chr6_54199967     ZGre    G    C        0      0        2 
   6   chr6_54199967     ZHar    G    C        0      0        2 
   6   chr6_54199967   Sample    G    C        1      2        2 
   6   chr6_54212318     AAsi    G    T        0      0        2 
   6   chr6_54212318     AKia    G    T        0      0        2 
   6   chr6_54212318     AOna    G    T        0      0        2 
   6   chr6_54212318     ASom    G    T        0      0        2 
   6   chr6_54212318     HCab    G    T        1      2        2 
   6   chr6_54212318     HPrz    G    T        1      2        2 
   6   chr6_54212318     ZBoe    G    T        0      0        2 
   6   chr6_54212318     ZGre    G    T        0      0        2 
   6   chr6_54212318     ZHar    G    T        0      0        2 
   6   chr6_54212318   Sample    G    T        1      2        2 
   6   chr6_54214276     AAsi    G    C        0      0        2 
   6   chr6_54214276     AKia    G    C        0      0        2 
   6   chr6_54214276     AOna    G    C        0      0        2 
   6   chr6_54214276     ASom    G    C        0      0        2 
   6   chr6_54214276     HCab    G    C        0      0        2 
   6   chr6_54214276     HPrz    G    C        0      0        2 
   6   chr6_54214276     ZBoe    G    C        0      0        2 
   6   chr6_54214276     ZGre    G    C      0.5      1        2 
   6   chr6_54214276     ZHar    G    C        0      0        2 
   6   chr6_54214276   Sample    G    C        0      0        2 
   6   chr6_54219373     AAsi    A    G        0      0        2 
   6   chr6_54219373     AKia    A    G        0      0        2 
   6   chr6_54219373     AOna    A    G      0.5      1        2 
   6   chr6_54219373     ASom    A    G        0      0        2 
   6   chr6_54219373     HCab    A    G        0      0        2 
   6   chr6_54219373     HPrz    A    G        0      0        2 
   6   chr6_54219373     ZBoe    A    G        0      0        2 
   6   chr6_54219373     ZGre    A    G        0      0        2 
   6   chr6_54219373     ZHar    A    G        0      0        2 
   6   chr6_54219373   Sample    A    G        0      0        2 
   6   chr6_54223194     AAsi    T    C      0.5      1        2 
   6   chr6_54223194     AKia    T    C        0      0        2 
   6   chr6_54223194     AOna    T    C        0      0        2 
   6   chr6_54223194     ASom    T    C        1      2        2 
   6   chr6_54223194     HCab    T    C        0      0        2 
   6   chr6_54223194     HPrz    T    C        0      0        2 
   6   chr6_54223194     ZBoe    T    C        0      0        2 
   6   chr6_54223194     ZGre    T    C        0      0        2 
   6   chr6_54223194     ZHar    T    C        0      0        2 
   6   chr6_54223194   Sample    T    C        0      0        2 
   6   chr6_54225303     AAsi    A    G        0      0        2 
   6   chr6_54225303     AKia    A    G        0      0        2 
   6   chr6_54225303     AOna    A    G        0      0        2 
   6   chr6_54225303     ASom    A    G        0      0        2 
   6   chr6_54225303     HCab    A    G        0      0        2 
   6   chr6_54225303     HPrz    A    G        0      0        2 
   6   chr6_54225303     ZBoe    A    G        1      2        2 
   6   chr6_54225303     ZGre    A    G        0      0        2 
   6   chr6_54225303     ZHar    A    G        0      0        2 
   6   chr6_54225303   Sample    A    G        0      0        2 
   6   chr6_54227715     AAsi    T    C        0      0        2 
   6   chr6_54227715     AKia    T    C        0      0        2 
   6   chr6_54227715     AOna    T    C      0.5      1        2 
   6   chr6_54227715     ASom    T    C        0      0        2 
   6   chr6_54227715     HCab    T    C        0      0        2 
   6   chr6_54227715     HPrz    T    C        0      0        2 
   6   chr6_54227715     ZBoe    T    C        0      0        2 
   6   chr6_54227715     ZGre    T    C        0      0        2 
   6   chr6_54227715     ZHar    T    C        0      0        2 
   6   chr6_54227715   Sample    T    C        0      0        2 
   6   chr6_54235948     AAsi    G    A        0      0        2 
   6   chr6_54235948     AKia    G    A        1      2        2 
   6   chr6_54235948     AOna    G    A        1      2        2 
   6   chr6_54235948     ASom    G    A        0      0        2 
   6   chr6_54235948     HCab    G    A        0      0        2 
   6   chr6_54235948     HPrz    G    A        0      0        2 
   6   chr6_54235948     ZBoe    G    A        0      0        2 
   6   chr6_54235948     ZGre    G    A        0      0        2 
   6   chr6_54235948     ZHar    G    A        0      0        2 
   6   chr6_54235948   Sample    G    A        0      0        2 
   6   chr6_54242475     AAsi    C    T        0      0        2 
   6   chr6_54242475     AKia    C    T        0      0        2 
   6   chr6_54242475     AOna    C    T        0      0        2 
   6   chr6_54242475     ASom    C    T        0      0        2 
   6   chr6_54242475     HCab    C    T        0      0        2 
   6   chr6_54242475     HPrz    C    T        0      0        2 
   6   chr6_54242475     ZBoe    C    T        0      0        2 
   6   chr6_54242475     ZGre    C    T        0      0        2 
   6   chr6_54242475     ZHar    C    T        1      2        2 
   6   chr6_54242475   Sample    C    T        0      0        2 
   6   chr6_54258959     AAsi    C    T        0      0        2 
   6   chr6_54258959     AKia    C    T        0      0        2 
   6   chr6_54258959     AOna    C    T        0      0        2 
   6   chr6_54258959     ASom    C    T        0      0        2 
   6   chr6_54258959     HCab    C    T        1      2        2 
   6   chr6_54258959     HPrz    C    T        1      2        2 
   6   chr6_54258959     ZBoe    C    T        0      0        2 
   6   chr6_54258959     ZGre    C    T        0      0        2 
   6   chr6_54258959     ZHar    C    T        0      0        2 
   6   chr6_54258959   Sample    C    T        1      2        2 
   6   chr6_54259869     AAsi    G    C        0      0        2 
   6   chr6_54259869     AKia    G    C        0      0        2 
   6   chr6_54259869     AOna    G    C        0      0        2 
   6   chr6_54259869     ASom    G    C        0      0        2 
   6   chr6_54259869     HCab    G    C        1      2        2 
   6   chr6_54259869     HPrz    G    C        1      2        2 
   6   chr6_54259869     ZBoe    G    C        0      0        2 
   6   chr6_54259869     ZGre    G    C        0      0        2 
   6   chr6_54259869     ZHar    G    C        0      0        2 
   6   chr6_54259869   Sample    G    C        1      2        2 
   6   chr6_54260831     AAsi    G    A        0      0        2 
   6   chr6_54260831     AKia    G    A        0      0        2 
   6   chr6_54260831     AOna    G    A        0      0        2 
   6   chr6_54260831     ASom    G    A        0      0        2 
   6   chr6_54260831     HCab    G    A        1      2        2 
   6   chr6_54260831     HPrz    G    A        1      2        2 
   6   chr6_54260831     ZBoe    G    A        0      0        2 
   6   chr6_54260831     ZGre    G    A        0      0        2 
   6   chr6_54260831     ZHar    G    A        0      0        2 
   6   chr6_54260831   Sample    G    A        1      2        2 
   6   chr6_54267482     AAsi    T    G        0      0        2 
   6   chr6_54267482     AKia    T    G        0      0        2 
   6   chr6_54267482     AOna    T    G        0      0        2 
   6   chr6_54267482     ASom    T    G        1      2        2 
   6   chr6_54267482     HCab    T    G        0      0        2 
   6   chr6_54267482     HPrz    T    G        0      0        2 
   6   chr6_54267482     ZBoe    T    G        0      0        2 
   6   chr6_54267482     ZGre    T    G        0      0        2 
   6   chr6_54267482     ZHar    T    G        0      0        2 
   6   chr6_54267482   Sample    T    G        0      0        2 
   6   chr6_54271689     AAsi    A    C        0      0        2 
   6   chr6_54271689     AKia    A    C        1      2        2 
   6   chr6_54271689     AOna    A    C        1      2        2 
   6   chr6_54271689     ASom    A    C        0      0        2 
   6   chr6_54271689     HCab    A    C        0      0        2 
   6   chr6_54271689     HPrz    A    C        0      0        2 
   6   chr6_54271689     ZBoe    A    C        0      0        2 
   6   chr6_54271689     ZGre    A    C        0      0        2 
   6   chr6_54271689     ZHar    A    C        0      0        2 
   6   chr6_54271689   Sample    A    C        0      0        2 
   6   chr6_54277696     AAsi    A    G        0      0        2 
   6   chr6_54277696     AKia    A    G        0      0        2 
   6   chr6_54277696     AOna    A    G        0      0        2 
   6   chr6_54277696     ASom    A    G        0      0        2 
   6   chr6_54277696     HCab    A    G        0      0        2 
   6   chr6_54277696     HPrz    A    G        0      0        2 
   6   chr6_54277696     ZBoe    A    G        0      0        2 
   6   chr6_54277696     ZGre    A    G        0      0        2 
   6   chr6_54277696     ZHar    A    G        1      2        2 
   6   chr6_54277696   Sample    A    G        0      0        2 
   6   chr6_54281040     AAsi    T    C        0      0        2 
   6   chr6_54281040     AKia    T    C        0      0        2 
   6   chr6_54281040     AOna    T    C        0      0        2 
   6   chr6_54281040     ASom    T    C        0      0        2 
   6   chr6_54281040     HCab    T    C        0      0        2 
   6   chr6_54281040     HPrz    T    C      0.5      1        2 
   6   chr6_54281040     ZBoe    T    C        0      0        2 
   6   chr6_54281040     ZGre    T    C        0      0        2 
   6   chr6_54281040     ZHar    T    C        0      0        2 
   6   chr6_54281040   Sample    T    C        0      0        2 
   6   chr6_54291856     AAsi    T    G        0      0        2 
   6   chr6_54291856     AKia    T    G        0      0        2 
   6   chr6_54291856     AOna    T    G        0      0        2 
   6   chr6_54291856     ASom    T    G        0      0        2 
   6   chr6_54291856     HCab    T    G        0      0        2 
   6   chr6_54291856     HPrz    T    G        0      0        2 
   6   chr6_54291856     ZBoe    T    G        0      0        2 
   6   chr6_54291856     ZGre    T    G      0.5      1        2 
   6   chr6_54291856     ZHar    T    G        0      0        2 
   6   chr6_54291856   Sample    T    G        0      0        2 
   6   chr6_54293327     AAsi    A    C        0      0        2 
   6   chr6_54293327     AKia    A    C        0      0        2 
   6   chr6_54293327     AOna    A    C        0      0        2 
   6   chr6_54293327     ASom    A    C        0      0        2 
   6   chr6_54293327     HCab    A    C        0      0        2 
   6   chr6_54293327     HPrz    A    C        0      0        2 
   6   chr6_54293327     ZBoe    A    C        0      0        2 
   6   chr6_54293327     ZGre    A    C        0      0        2 
   6   chr6_54293327     ZHar    A    C        1      2        2 
   6   chr6_54293327   Sample    A    C        0      0        2 
   6   chr6_54309616     AAsi    T    A        0      0        2 
   6   chr6_54309616     AKia    T    A        0      0        2 
   6   chr6_54309616     AOna    T    A        0      0        2 
   6   chr6_54309616     ASom    T    A        0      0        2 
   6   chr6_54309616     HCab    T    A        0      0        2 
   6   chr6_54309616     HPrz    T    A        0      0        2 
   6   chr6_54309616     ZBoe    T    A        1      2        2 
   6   chr6_54309616     ZGre    T    A        1      2        2 
   6   chr6_54309616     ZHar    T    A        1      2        2 
   6   chr6_54309616   Sample    T    A        0      0        2 
   6   chr6_54314896     AAsi    C    T        0      0        2 
   6   chr6_54314896     AKia    C    T        0      0        2 
   6   chr6_54314896     AOna    C    T        0      0        2 
   6   chr6_54314896     ASom    C    T        0      0        2 
   6   chr6_54314896     HCab    C    T        0      0        2 
   6   chr6_54314896     HPrz    C    T        0      0        2 
   6   chr6_54314896     ZBoe    C    T        1      2        2 
   6   chr6_54314896     ZGre    C    T        0      0        2 
   6   chr6_54314896     ZHar    C    T        0      0        2 
   6   chr6_54314896   Sample    C    T        0      0        2 
   6   chr6_54327102     AAsi    T    C        0      0        2 
   6   chr6_54327102     AKia    T    C        0      0        2 
   6   chr6_54327102     AOna    T    C        0      0        2 
   6   chr6_54327102     ASom    T    C        0      0        2 
   6   chr6_54327102     HCab    T    C        1      2        2 
   6   chr6_54327102     HPrz    T    C        1      2        2 
   6   chr6_54327102     ZBoe    T    C        0      0        2 
   6   chr6_54327102     ZGre    T    C        0      0        2 
   6   chr6_54327102     ZHar    T    C        0      0        2 
   6   chr6_54327102   Sample    T    C        1      2        2 
   6   chr6_54327364     AAsi    C    T        0      0        2 
   6   chr6_54327364     AKia    C    T        0      0        2 
   6   chr6_54327364     AOna    C    T      0.5      1        2 
   6   chr6_54327364     ASom    C    T        0      0        2 
   6   chr6_54327364     HCab    C    T        0      0        2 
   6   chr6_54327364     HPrz    C    T        0      0        2 
   6   chr6_54327364     ZBoe    C    T        0      0        2 
   6   chr6_54327364     ZGre    C    T        0      0        2 
   6   chr6_54327364     ZHar    C    T        0      0        2 
   6   chr6_54327364   Sample    C    T        0      0        2 
   6   chr6_54332000     AAsi    G    C        0      0        2 
   6   chr6_54332000     AKia    G    C      0.5      1        2 
   6   chr6_54332000     AOna    G    C        0      0        2 
   6   chr6_54332000     ASom    G    C        0      0        2 
   6   chr6_54332000     HCab    G    C        0      0        2 
   6   chr6_54332000     HPrz    G    C        0      0        2 
   6   chr6_54332000     ZBoe    G    C        0      0        2 
   6   chr6_54332000     ZGre    G    C        0      0        2 
   6   chr6_54332000     ZHar    G    C        0      0        2 
   6   chr6_54332000   Sample    G    C        0      0        2 
   6   chr6_54332115     AAsi    A    C        0      0        2 
   6   chr6_54332115     AKia    A    C        0      0        2 
   6   chr6_54332115     AOna    A    C        0      0        2 
   6   chr6_54332115     ASom    A    C        1      2        2 
   6   chr6_54332115     HCab    A    C        0      0        2 
   6   chr6_54332115     HPrz    A    C        0      0        2 
   6   chr6_54332115     ZBoe    A    C        0      0        2 
   6   chr6_54332115     ZGre    A    C        0      0        2 
   6   chr6_54332115     ZHar    A    C        0      0        2 
   6   chr6_54332115   Sample    A    C        0      0        2 
   6   chr6_54333533     AAsi    C    T        0      0        2 
   6   chr6_54333533     AKia    C    T        0      0        2 
   6   chr6_54333533     AOna    C    T        0      0        2 
   6   chr6_54333533     ASom    C    T        0      0        2 
   6   chr6_54333533     HCab    C    T        1      2        2 
   6   chr6_54333533     HPrz    C    T        1      2        2 
   6   chr6_54333533     ZBoe    C    T        0      0        2 
   6   chr6_54333533     ZGre    C    T        0      0        2 
   6   chr6_54333533     ZHar    C    T        0      0        2 
   6   chr6_54333533   Sample    C    T        1      2        2 
   6   chr6_54340347     AAsi    T    C        0      0        2 
   6   chr6_54340347     AKia    T    C        0      0        2 
   6   chr6_54340347     AOna    T    C      0.5      1        2 
   6   chr6_54340347     ASom    T    C        0      0        2 
   6   chr6_54340347     HCab    T    C        0      0        2 
   6   chr6_54340347     HPrz    T    C        0      0        2 
   6   chr6_54340347     ZBoe    T    C        0      0        2 
   6   chr6_54340347     ZGre    T    C        0      0        2 
   6   chr6_54340347     ZHar    T    C        0      0        2 
   6   chr6_54340347   Sample    T    C        0      0        2 
   6   chr6_54343518     AAsi    G    A        0      0        2 
   6   chr6_54343518     AKia    G    A        0      0        2 
   6   chr6_54343518     AOna    G    A        0      0        2 
   6   chr6_54343518     ASom    G    A        0      0        2 
   6   chr6_54343518     HCab    G    A        1      2        2 
   6   chr6_54343518     HPrz    G    A        1      2        2 
   6   chr6_54343518     ZBoe    G    A        0      0        2 
   6   chr6_54343518     ZGre    G    A        0      0        2 
   6   chr6_54343518     ZHar    G    A        0      0        2 
   6   chr6_54343518   Sample    G    A        1      2        2 
   6   chr6_54350805     AAsi    C    A        0      0        2 
   6   chr6_54350805     AKia    C    A        0      0        2 
   6   chr6_54350805     AOna    C    A        0      0        2 
   6   chr6_54350805     ASom    C    A        0      0        2 
   6   chr6_54350805     HCab    C    A        0      0        2 
   6   chr6_54350805     HPrz    C    A        0      0        2 
   6   chr6_54350805     ZBoe    C    A        1      2        2 
   6   chr6_54350805     ZGre    C    A        0      0        2 
   6   chr6_54350805     ZHar    C    A        0      0        2 
   6   chr6_54350805   Sample    C    A        0      0        2 
   6   chr6_54351300     AAsi    C    G      0.5      1        2 
   6   chr6_54351300     AKia    C    G        0      0        2 
   6   chr6_54351300     AOna    C    G        0      0        2 
   6   chr6_54351300     ASom    C    G        0      0        2 
   6   chr6_54351300     HCab    C    G        0      0        2 
   6   chr6_54351300     HPrz    C    G        0      0        2 
   6   chr6_54351300     ZBoe    C    G        0      0        2 
   6   chr6_54351300     ZGre    C    G        0      0        2 
   6   chr6_54351300     ZHar    C    G        0      0        2 
   6   chr6_54351300   Sample    C    G        0      0        2 
   6   chr6_54353211     AAsi    C    G        0      0        2 
   6   chr6_54353211     AKia    C    G        0      0        2 
   6   chr6_54353211     AOna    C    G        0      0        2 
   6   chr6_54353211     ASom    C    G        0      0        2 
   6   chr6_54353211     HCab    C    G        0      0        2 
   6   chr6_54353211     HPrz    C    G        0      0        2 
   6   chr6_54353211     ZBoe    C    G        0      0        2 
   6   chr6_54353211     ZGre    C    G        1      2        2 
   6   chr6_54353211     ZHar    C    G        0      0        2 
   6   chr6_54353211   Sample    C    G        0      0        2 
   6   chr6_54355276     AAsi    A    G        0      0        2 
   6   chr6_54355276     AKia    A    G        0      0        2 
   6   chr6_54355276     AOna    A    G        0      0        2 
   6   chr6_54355276     ASom    A    G        0      0        2 
   6   chr6_54355276     HCab    A    G        0      0        2 
   6   chr6_54355276     HPrz    A    G        0      0        2 
   6   chr6_54355276     ZBoe    A    G      0.5      1        2 
   6   chr6_54355276     ZGre    A    G        0      0        2 
   6   chr6_54355276     ZHar    A    G        0      0        2 
   6   chr6_54355276   Sample    A    G        0      0        2 
   6   chr6_54360153     AAsi    G    A        0      0        2 
   6   chr6_54360153     AKia    G    A        0      0        2 
   6   chr6_54360153     AOna    G    A        0      0        2 
   6   chr6_54360153     ASom    G    A        0      0        2 
   6   chr6_54360153     HCab    G    A      0.5      1        2 
   6   chr6_54360153     HPrz    G    A      0.5      1        2 
   6   chr6_54360153     ZBoe    G    A        0      0        2 
   6   chr6_54360153     ZGre    G    A        0      0        2 
   6   chr6_54360153     ZHar    G    A        0      0        2 
   6   chr6_54360153   Sample    G    A        0      0        2 
   6   chr6_54386091     AAsi    A    T        0      0        2 
   6   chr6_54386091     AKia    A    T        0      0        2 
   6   chr6_54386091     AOna    A    T        0      0        2 
   6   chr6_54386091     ASom    A    T        0      0        2 
   6   chr6_54386091     HCab    A    T        0      0        2 
   6   chr6_54386091     HPrz    A    T        0      0        2 
   6   chr6_54386091     ZBoe    A    T        0      0        2 
   6   chr6_54386091     ZGre    A    T        1      2        2 
   6   chr6_54386091     ZHar    A    T        0      0        2 
   6   chr6_54386091   Sample    A    T        0      0        2 
   6   chr6_54398415     AAsi    G    A        0      0        2 
   6   chr6_54398415     AKia    G    A        0      0        2 
   6   chr6_54398415     AOna    G    A        0      0        2 
   6   chr6_54398415     ASom    G    A        0      0        2 
   6   chr6_54398415     HCab    G    A      0.5      1        2 
   6   chr6_54398415     HPrz    G    A        0      0        2 
   6   chr6_54398415     ZBoe    G    A        0      0        2 
   6   chr6_54398415     ZGre    G    A        0      0        2 
   6   chr6_54398415     ZHar    G    A        0      0        2 
   6   chr6_54398415   Sample    G    A        1      2        2 
   6   chr6_54401495     AAsi    G    A        0      0        2 
   6   chr6_54401495     AKia    G    A        0      0        2 
   6   chr6_54401495     AOna    G    A        0      0        2 
   6   chr6_54401495     ASom    G    A        0      0        2 
   6   chr6_54401495     HCab    G    A        0      0        2 
   6   chr6_54401495     HPrz    G    A        0      0        2 
   6   chr6_54401495     ZBoe    G    A        0      0        2 
   6   chr6_54401495     ZGre    G    A      0.5      1        2 
   6   chr6_54401495     ZHar    G    A        0      0        2 
   6   chr6_54401495   Sample    G    A        0      0        2 
   6   chr6_54401977     AAsi    C    T        0      0        2 
   6   chr6_54401977     AKia    C    T        0      0        2 
   6   chr6_54401977     AOna    C    T        0      0        2 
   6   chr6_54401977     ASom    C    T        0      0        2 
   6   chr6_54401977     HCab    C    T        0      0        2 
   6   chr6_54401977     HPrz    C    T        0      0        2 
   6   chr6_54401977     ZBoe    C    T        1      2        2 
   6   chr6_54401977     ZGre    C    T        0      0        2 
   6   chr6_54401977     ZHar    C    T        0      0        2 
   6   chr6_54401977   Sample    C    T        0      0        2 
   6   chr6_54415185     AAsi    T    C        0      0        2 
   6   chr6_54415185     AKia    T    C        1      2        2 
   6   chr6_54415185     AOna    T    C        0      0        2 
   6   chr6_54415185     ASom    T    C        0      0        2 
   6   chr6_54415185     HCab    T    C        0      0        2 
   6   chr6_54415185     HPrz    T    C        0      0        2 
   6   chr6_54415185     ZBoe    T    C        0      0        2 
   6   chr6_54415185     ZGre    T    C        0      0        2 
   6   chr6_54415185     ZHar    T    C        0      0        2 
   6   chr6_54415185   Sample    T    C        0      0        2 
   6   chr6_54419944     AAsi    T    G        0      0        2 
   6   chr6_54419944     AKia    T    G        0      0        2 
   6   chr6_54419944     AOna    T    G        0      0        2 
   6   chr6_54419944     ASom    T    G        0      0        2 
   6   chr6_54419944     HCab    T    G        0      0        2 
   6   chr6_54419944     HPrz    T    G        0      0        2 
   6   chr6_54419944     ZBoe    T    G      0.5      1        2 
   6   chr6_54419944     ZGre    T    G        0      0        2 
   6   chr6_54419944     ZHar    T    G        0      0        2 
   6   chr6_54419944   Sample    T    G        0      0        2 
   6   chr6_54437965     AAsi    C    T        0      0        2 
   6   chr6_54437965     AKia    C    T      0.5      1        2 
   6   chr6_54437965     AOna    C    T        0      0        2 
   6   chr6_54437965     ASom    C    T        0      0        2 
   6   chr6_54437965     HCab    C    T        0      0        2 
   6   chr6_54437965     HPrz    C    T        0      0        2 
   6   chr6_54437965     ZBoe    C    T        0      0        2 
   6   chr6_54437965     ZGre    C    T        0      0        2 
   6   chr6_54437965     ZHar    C    T        0      0        2 
   6   chr6_54437965   Sample    C    T        0      0        2 
   6   chr6_54443748     AAsi    G    A        1      2        2 
   6   chr6_54443748     AKia    G    A        0      0        2 
   6   chr6_54443748     AOna    G    A        0      0        2 
   6   chr6_54443748     ASom    G    A        1      2        2 
   6   chr6_54443748     HCab    G    A        0      0        2 
   6   chr6_54443748     HPrz    G    A        0      0        2 
   6   chr6_54443748     ZBoe    G    A        0      0        2 
   6   chr6_54443748     ZGre    G    A        0      0        2 
   6   chr6_54443748     ZHar    G    A        0      0        2 
   6   chr6_54443748   Sample    G    A        0      0        2 
   6   chr6_54452933     AAsi    A    G        0      0        2 
   6   chr6_54452933     AKia    A    G      0.5      1        2 
   6   chr6_54452933     AOna    A    G        0      0        2 
   6   chr6_54452933     ASom    A    G        0      0        2 
   6   chr6_54452933     HCab    A    G        0      0        2 
   6   chr6_54452933     HPrz    A    G        0      0        2 
   6   chr6_54452933     ZBoe    A    G        0      0        2 
   6   chr6_54452933     ZGre    A    G        0      0        2 
   6   chr6_54452933     ZHar    A    G        0      0        2 
   6   chr6_54452933   Sample    A    G        1      2        2 
   6   chr6_54452953     AAsi    G    T        0      0        2 
   6   chr6_54452953     AKia    G    T        0      0        2 
   6   chr6_54452953     AOna    G    T        0      0        2 
   6   chr6_54452953     ASom    G    T        0      0        2 
   6   chr6_54452953     HCab    G    T        0      0        2 
   6   chr6_54452953     HPrz    G    T        0      0        2 
   6   chr6_54452953     ZBoe    G    T        0      0        2 
   6   chr6_54452953     ZGre    G    T        1      2        2 
   6   chr6_54452953     ZHar    G    T        0      0        2 
   6   chr6_54452953   Sample    G    T        0      0        2 
   6   chr6_54461033     AAsi    T    C        0      0        2 
   6   chr6_54461033     AKia    T    C        0      0        2 
   6   chr6_54461033     AOna    T    C        0      0        2 
   6   chr6_54461033     ASom    T    C        0      0        2 
   6   chr6_54461033     HCab    T    C      0.5      1        2 
   6   chr6_54461033     HPrz    T    C        0      0        2 
   6   chr6_54461033     ZBoe    T    C        0      0        2 
   6   chr6_54461033     ZGre    T    C        0      0        2 
   6   chr6_54461033     ZHar    T    C        0      0        2 
   6   chr6_54461033   Sample    T    C        0      0        2 
   6   chr6_54463649     AAsi    G    A        0      0        2 
   6   chr6_54463649     AKia    G    A        0      0        2 
   6   chr6_54463649     AOna    G    A        0      0        2 
   6   chr6_54463649     ASom    G    A        0      0        2 
   6   chr6_54463649     HCab    G    A        1      2        2 
   6   chr6_54463649     HPrz    G    A      0.5      1        2 
   6   chr6_54463649     ZBoe    G    A        0      0        2 
   6   chr6_54463649     ZGre    G    A        0      0        2 
   6   chr6_54463649     ZHar    G    A        0      0        2 
   6   chr6_54463649   Sample    G    A        1      2        2 
   6   chr6_54474739     AAsi    A    G        0      0        2 
   6   chr6_54474739     AKia    A    G        0      0        2 
   6   chr6_54474739     AOna    A    G        0      0        2 
   6   chr6_54474739     ASom    A    G        0      0        2 
   6   chr6_54474739     HCab    A    G        1      2        2 
   6   chr6_54474739     HPrz    A    G        1      2        2 
   6   chr6_54474739     ZBoe    A    G        0      0        2 
   6   chr6_54474739     ZGre    A    G        0      0        2 
   6   chr6_54474739     ZHar    A    G        0      0        2 
   6   chr6_54474739   Sample    A    G        1      2        2 
   6   chr6_54477440     AAsi    C    T        0      0        2 
   6   chr6_54477440     AKia    C    T        0      0        2 
   6   chr6_54477440     AOna    C    T        0      0        2 
   6   chr6_54477440     ASom    C    T        0      0        2 
   6   chr6_54477440     HCab    C    T        0      0        2 
   6   chr6_54477440     HPrz    C    T        0      0        2 
   6   chr6_54477440     ZBoe    C    T        0      0        2 
   6   chr6_54477440     ZGre    C    T        1      2        2 
   6   chr6_54477440     ZHar    C    T        1      2        2 
   6   chr6_54477440   Sample    C    T        0      0        2 
   6   chr6_54482988     AAsi    G    A        0      0        2 
   6   chr6_54482988     AKia    G    A        0      0        2 
   6   chr6_54482988     AOna    G    A        0      0        2 
   6   chr6_54482988     ASom    G    A        0      0        2 
   6   chr6_54482988     HCab    G    A      0.5      1        2 
   6   chr6_54482988     HPrz    G    A        0      0        2 
   6   chr6_54482988     ZBoe    G    A        0      0        2 
   6   chr6_54482988     ZGre    G    A        0      0        2 
   6   chr6_54482988     ZHar    G    A        0      0        2 
   6   chr6_54482988   Sample    G    A        0      0        2 
   6   chr6_54483163     AAsi    C    T        0      0        2 
   6   chr6_54483163     AKia    C    T        0      0        2 
   6   chr6_54483163     AOna    C    T        0      0        2 
   6   chr6_54483163     ASom    C    T        0      0        2 
   6   chr6_54483163     HCab    C    T        0      0        2 
   6   chr6_54483163     HPrz    C    T        0      0        2 
   6   chr6_54483163     ZBoe    C    T        0      0        2 
   6   chr6_54483163     ZGre    C    T        0      0        2 
   6   chr6_54483163     ZHar    C    T        1      2        2 
   6   chr6_54483163   Sample    C    T        0      0        2 
   6   chr6_54501296     AAsi    G    A        0      0        2 
   6   chr6_54501296     AKia    G    A        0      0        2 
   6   chr6_54501296     AOna    G    A        0      0        2 
   6   chr6_54501296     ASom    G    A        0      0        2 
   6   chr6_54501296     HCab    G    A        0      0        2 
   6   chr6_54501296     HPrz    G    A        0      0        2 
   6   chr6_54501296     ZBoe    G    A      0.5      1        2 
   6   chr6_54501296     ZGre    G    A        0      0        2 
   6   chr6_54501296     ZHar    G    A        0      0        2 
   6   chr6_54501296   Sample    G    A        0      0        2 
   6   chr6_54504167     AAsi    G    T      0.5      1        2 
   6   chr6_54504167     AKia    G    T        0      0        2 
   6   chr6_54504167     AOna    G    T        0      0        2 
   6   chr6_54504167     ASom    G    T        0      0        2 
   6   chr6_54504167     HCab    G    T        0      0        2 
   6   chr6_54504167     HPrz    G    T        0      0        2 
   6   chr6_54504167     ZBoe    G    T        0      0        2 
   6   chr6_54504167     ZGre    G    T        0      0        2 
   6   chr6_54504167     ZHar    G    T        0      0        2 
   6   chr6_54504167   Sample    G    T        0      0        2 
   6   chr6_54506942     AAsi    C    T        0      0        2 
   6   chr6_54506942     AKia    C    T        0      0        2 
   6   chr6_54506942     AOna    C    T        0      0        2 
   6   chr6_54506942     ASom    C    T        0      0        2 
   6   chr6_54506942     HCab    C    T      0.5      1        2 
   6   chr6_54506942     HPrz    C    T      0.5      1        2 
   6   chr6_54506942     ZBoe    C    T        0      0        2 
   6   chr6_54506942     ZGre    C    T        0      0        2 
   6   chr6_54506942     ZHar    C    T        0      0        2 
   6   chr6_54506942   Sample    C    T        0      0        2 
   6   chr6_54509523     AAsi    C    T        0      0        2 
   6   chr6_54509523     AKia    C    T        0      0        2 
   6   chr6_54509523     AOna    C    T        0      0        2 
   6   chr6_54509523     ASom    C    T        0      0        2 
   6   chr6_54509523     HCab    C    T        0      0        2 
   6   chr6_54509523     HPrz    C    T        0      0        2 
   6   chr6_54509523     ZBoe    C    T        0      0        2 
   6   chr6_54509523     ZGre    C    T      0.5      1        2 
   6   chr6_54509523     ZHar    C    T        0      0        2 
   6   chr6_54509523   Sample    C    T        0      0        2 
   6   chr6_54523835     AAsi    T    G        0      0        2 
   6   chr6_54523835     AKia    T    G        0      0        2 
   6   chr6_54523835     AOna    T    G      0.5      1        2 
   6   chr6_54523835     ASom    T    G        0      0        2 
   6   chr6_54523835     HCab    T    G        0      0        2 
   6   chr6_54523835     HPrz    T    G        0      0        2 
   6   chr6_54523835     ZBoe    T    G        0      0        2 
   6   chr6_54523835     ZGre    T    G        0      0        2 
   6   chr6_54523835     ZHar    T    G        0      0        2 
   6   chr6_54523835   Sample    T    G        0      0        2 
   6   chr6_54526566     AAsi    G    T        0      0        2 
   6   chr6_54526566     AKia    G    T        0      0        2 
   6   chr6_54526566     AOna    G    T        0      0        2 
   6   chr6_54526566     ASom    G    T        0      0        2 
   6   chr6_54526566     HCab    G    T      0.5      1        2 
   6   chr6_54526566     HPrz    G    T        0      0        2 
   6   chr6_54526566     ZBoe    G    T        0      0        2 
   6   chr6_54526566     ZGre    G    T        0      0        2 
   6   chr6_54526566     ZHar    G    T        0      0        2 
   6   chr6_54526566   Sample    G    T        1      2        2 
   6   chr6_54528633     AAsi    T    C        0      0        2 
   6   chr6_54528633     AKia    T    C        0      0        2 
   6   chr6_54528633     AOna    T    C        0      0        2 
   6   chr6_54528633     ASom    T    C        0      0        2 
   6   chr6_54528633     HCab    T    C        0      0        2 
   6   chr6_54528633     HPrz    T    C        0      0        2 
   6   chr6_54528633     ZBoe    T    C      0.5      1        2 
   6   chr6_54528633     ZGre    T    C        0      0        2 
   6   chr6_54528633     ZHar    T    C        0      0        2 
   6   chr6_54528633   Sample    T    C        0      0        2 
   6   chr6_54528671     AAsi    T    C        0      0        2 
   6   chr6_54528671     AKia    T    C        0      0        2 
   6   chr6_54528671     AOna    T    C        0      0        2 
   6   chr6_54528671     ASom    T    C        0      0        2 
   6   chr6_54528671     HCab    T    C        1      2        2 
   6   chr6_54528671     HPrz    T    C        1      2        2 
   6   chr6_54528671     ZBoe    T    C        0      0        2 
   6   chr6_54528671     ZGre    T    C        0      0        2 
   6   chr6_54528671     ZHar    T    C        0      0        2 
   6   chr6_54528671   Sample    T    C        1      2        2 
   6   chr6_54530169     AAsi    A    G        0      0        2 
   6   chr6_54530169     AKia    A    G        0      0        2 
   6   chr6_54530169     AOna    A    G        0      0        2 
   6   chr6_54530169     ASom    A    G        0      0        2 
   6   chr6_54530169     HCab    A    G      0.5      1        2 
   6   chr6_54530169     HPrz    A    G        0      0        2 
   6   chr6_54530169     ZBoe    A    G        0      0        2 
   6   chr6_54530169     ZGre    A    G        0      0        2 
   6   chr6_54530169     ZHar    A    G        0      0        2 
   6   chr6_54530169   Sample    A    G        0      0        2 
   6   chr6_54531250     AAsi    T    C        0      0        2 
   6   chr6_54531250     AKia    T    C        0      0        2 
   6   chr6_54531250     AOna    T    C        0      0        2 
   6   chr6_54531250     ASom    T    C        0      0        2 
   6   chr6_54531250     HCab    T    C        0      0        2 
   6   chr6_54531250     HPrz    T    C        0      0        2 
   6   chr6_54531250     ZBoe    T    C        0      0        2 
   6   chr6_54531250     ZGre    T    C        0      0        2 
   6   chr6_54531250     ZHar    T    C        1      2        2 
   6   chr6_54531250   Sample    T    C        0      0        2 
   6   chr6_54532142     AAsi    A    G        0      0        2 
   6   chr6_54532142     AKia    A    G        1      2        2 
   6   chr6_54532142     AOna    A    G      0.5      1        2 
   6   chr6_54532142     ASom    A    G        0      0        2 
   6   chr6_54532142     HCab    A    G        0      0        2 
   6   chr6_54532142     HPrz    A    G        0      0        2 
   6   chr6_54532142     ZBoe    A    G        0      0        2 
   6   chr6_54532142     ZGre    A    G        0      0        2 
   6   chr6_54532142     ZHar    A    G        0      0        2 
   6   chr6_54532142   Sample    A    G        0      0        2 
   6   chr6_54532281     AAsi    C    A        0      0        2 
   6   chr6_54532281     AKia    C    A        0      0        2 
   6   chr6_54532281     AOna    C    A        0      0        2 
   6   chr6_54532281     ASom    C    A      0.5      1        2 
   6   chr6_54532281     HCab    C    A        0      0        2 
   6   chr6_54532281     HPrz    C    A        0      0        2 
   6   chr6_54532281     ZBoe    C    A        0      0        2 
   6   chr6_54532281     ZGre    C    A        0      0        2 
   6   chr6_54532281     ZHar    C    A        0      0        2 
   6   chr6_54532281   Sample    C    A        0      0        2 
   6   chr6_54535003     AAsi    T    C        0      0        2 
   6   chr6_54535003     AKia    T    C        0      0        2 
   6   chr6_54535003     AOna    T    C        0      0        2 
   6   chr6_54535003     ASom    T    C        0      0        2 
   6   chr6_54535003     HCab    T    C        0      0        2 
   6   chr6_54535003     HPrz    T    C        0      0        2 
   6   chr6_54535003     ZBoe    T    C        0      0        2 
   6   chr6_54535003     ZGre    T    C        1      2        2 
   6   chr6_54535003     ZHar    T    C        0      0        2 
   6   chr6_54535003   Sample    T    C        0      0        2 
   6   chr6_54536705     AAsi    T    C        0      0        2 
   6   chr6_54536705     AKia    T    C        0      0        2 
   6   chr6_54536705     AOna    T    C        0      0        2 
   6   chr6_54536705     ASom    T    C        0      0        2 
   6   chr6_54536705     HCab    T    C        1      2        2 
   6   chr6_54536705     HPrz    T    C        1      2        2 
   6   chr6_54536705     ZBoe    T    C        0      0        2 
   6   chr6_54536705     ZGre    T    C        0      0        2 
   6   chr6_54536705     ZHar    T    C        0      0        2 
   6   chr6_54536705   Sample    T    C        1      2        2 
   6   chr6_54541782     AAsi    T    C        0      0        2 
   6   chr6_54541782     AKia    T    C        0      0        2 
   6   chr6_54541782     AOna    T    C        0      0        2 
   6   chr6_54541782     ASom    T    C        0      0        2 
   6   chr6_54541782     HCab    T    C        1      2        2 
   6   chr6_54541782     HPrz    T    C        1      2        2 
   6   chr6_54541782     ZBoe    T    C        0      0        2 
   6   chr6_54541782     ZGre    T    C        0      0        2 
   6   chr6_54541782     ZHar    T    C        0      0        2 
   6   chr6_54541782   Sample    T    C        1      2        2 
   6   chr6_54546935     AAsi    A    G        0      0        2 
   6   chr6_54546935     AKia    A    G        0      0        2 
   6   chr6_54546935     AOna    A    G        0      0        2 
   6   chr6_54546935     ASom    A    G      0.5      1        2 
   6   chr6_54546935     HCab    A    G        0      0        2 
   6   chr6_54546935     HPrz    A    G        0      0        2 
   6   chr6_54546935     ZBoe    A    G        0      0        2 
   6   chr6_54546935     ZGre    A    G        0      0        2 
   6   chr6_54546935     ZHar    A    G        0      0        2 
   6   chr6_54546935   Sample    A    G        0      0        2 
   6   chr6_54555145     AAsi    T    C        1      2        2 
   6   chr6_54555145     AKia    T    C        0      0        2 
   6   chr6_54555145     AOna    T    C        0      0        2 
   6   chr6_54555145     ASom    T    C        0      0        2 
   6   chr6_54555145     HCab    T    C        0      0        2 
   6   chr6_54555145     HPrz    T    C        0      0        2 
   6   chr6_54555145     ZBoe    T    C        0      0        2 
   6   chr6_54555145     ZGre    T    C        0      0        2 
   6   chr6_54555145     ZHar    T    C        0      0        2 
   6   chr6_54555145   Sample    T    C        0      0        2 
   6   chr6_54561866     AAsi    G    C        0      0        2 
   6   chr6_54561866     AKia    G    C        0      0        2 
   6   chr6_54561866     AOna    G    C      0.5      1        2 
   6   chr6_54561866     ASom    G    C        0      0        2 
   6   chr6_54561866     HCab    G    C        0      0        2 
   6   chr6_54561866     HPrz    G    C        0      0        2 
   6   chr6_54561866     ZBoe    G    C        0      0        2 
   6   chr6_54561866     ZGre    G    C        0      0        2 
   6   chr6_54561866     ZHar    G    C        0      0        2 
   6   chr6_54561866   Sample    G    C        0      0        2 
   6   chr6_54562211     AAsi    T    C        0      0        2 
   6   chr6_54562211     AKia    T    C      0.5      1        2 
   6   chr6_54562211     AOna    T    C      0.5      1        2 
   6   chr6_54562211     ASom    T    C        0      0        2 
   6   chr6_54562211     HCab    T    C        0      0        2 
   6   chr6_54562211     HPrz    T    C        0      0        2 
   6   chr6_54562211     ZBoe    T    C        0      0        2 
   6   chr6_54562211     ZGre    T    C        0      0        2 
   6   chr6_54562211     ZHar    T    C        0      0        2 
   6   chr6_54562211   Sample    T    C        0      0        2 
   6   chr6_54562640     AAsi    T    C        0      0        2 
   6   chr6_54562640     AKia    T    C        0      0        2 
   6   chr6_54562640     AOna    T    C        0      0        2 
   6   chr6_54562640     ASom    T    C        0      0        2 
   6   chr6_54562640     HCab    T    C        1      2        2 
   6   chr6_54562640     HPrz    T    C        1      2        2 
   6   chr6_54562640     ZBoe    T    C        0      0        2 
   6   chr6_54562640     ZGre    T    C        0      0        2 
   6   chr6_54562640     ZHar    T    C        0      0        2 
   6   chr6_54562640   Sample    T    C        1      2        2 
   6   chr6_54574613     AAsi    T    A        0      0        2 
   6   chr6_54574613     AKia    T    A        0      0        2 
   6   chr6_54574613     AOna    T    A        0      0        2 
   6   chr6_54574613     ASom    T    A      0.5      1        2 
   6   chr6_54574613     HCab    T    A        0      0        2 
   6   chr6_54574613     HPrz    T    A        0      0        2 
   6   chr6_54574613     ZBoe    T    A        0      0        2 
   6   chr6_54574613     ZGre    T    A        0      0        2 
   6   chr6_54574613     ZHar    T    A        0      0        2 
   6   chr6_54574613   Sample    T    A        0      0        2 
   6   chr6_54582169     AAsi    G    A        0      0        2 
   6   chr6_54582169     AKia    G    A        0      0        2 
   6   chr6_54582169     AOna    G    A        0      0        2 
   6   chr6_54582169     ASom    G    A        0      0        2 
   6   chr6_54582169     HCab    G    A        1      2        2 
   6   chr6_54582169     HPrz    G    A        1      2        2 
   6   chr6_54582169     ZBoe    G    A        0      0        2 
   6   chr6_54582169     ZGre    G    A        0      0        2 
   6   chr6_54582169     ZHar    G    A        0      0        2 
   6   chr6_54582169   Sample    G    A        1      2        2 
   6   chr6_54594562     AAsi    T    C        1      2        2 
   6   chr6_54594562     AKia    T    C        0      0        2 
   6   chr6_54594562     AOna    T    C      0.5      1        2 
   6   chr6_54594562     ASom    T    C        0      0        2 
   6   chr6_54594562     HCab    T    C        0      0        2 
   6   chr6_54594562     HPrz    T    C        0      0        2 
   6   chr6_54594562     ZBoe    T    C        1      2        2 
   6   chr6_54594562     ZGre    T    C        1      2        2 
   6   chr6_54594562     ZHar    T    C        1      2        2 
   6   chr6_54594562   Sample    T    C        0      0        2 
   6   chr6_54599368     AAsi    G    T        0      0        2 
   6   chr6_54599368     AKia    G    T        0      0        2 
   6   chr6_54599368     AOna    G    T        0      0        2 
   6   chr6_54599368     ASom    G    T        0      0        2 
   6   chr6_54599368     HCab    G    T        1      2        2 
   6   chr6_54599368     HPrz    G    T        0      0        2 
   6   chr6_54599368     ZBoe    G    T        0      0        2 
   6   chr6_54599368     ZGre    G    T        0      0        2 
   6   chr6_54599368     ZHar    G    T        0      0        2 
   6   chr6_54599368   Sample    G    T        0      0        2 
   6   chr6_54605850     AAsi    A    G        0      0        2 
   6   chr6_54605850     AKia    A    G        0      0        2 
   6   chr6_54605850     AOna    A    G        0      0        2 
   6   chr6_54605850     ASom    A    G        0      0        2 
   6   chr6_54605850     HCab    A    G        0      0        2 
   6   chr6_54605850     HPrz    A    G        0      0        2 
   6   chr6_54605850     ZBoe    A    G        0      0        2 
   6   chr6_54605850     ZGre    A    G        0      0        2 
   6   chr6_54605850     ZHar    A    G        1      2        2 
   6   chr6_54605850   Sample    A    G        0      0        2 
   6   chr6_54608609     AAsi    G    C        1      2        2 
   6   chr6_54608609     AKia    G    C        0      0        2 
   6   chr6_54608609     AOna    G    C        0      0        2 
   6   chr6_54608609     ASom    G    C        0      0        2 
   6   chr6_54608609     HCab    G    C        0      0        2 
   6   chr6_54608609     HPrz    G    C        0      0        2 
   6   chr6_54608609     ZBoe    G    C        0      0        2 
   6   chr6_54608609     ZGre    G    C        0      0        2 
   6   chr6_54608609     ZHar    G    C        0      0        2 
   6   chr6_54608609   Sample    G    C        0      0        2 
   6   chr6_54612046     AAsi    A    G        0      0        2 
   6   chr6_54612046     AKia    A    G        1      2        2 
   6   chr6_54612046     AOna    A    G        0      0        2 
   6   chr6_54612046     ASom    A    G        0      0        2 
   6   chr6_54612046     HCab    A    G        0      0        2 
   6   chr6_54612046     HPrz    A    G        0      0        2 
   6   chr6_54612046     ZBoe    A    G        0      0        2 
   6   chr6_54612046     ZGre    A    G        0      0        2 
   6   chr6_54612046     ZHar    A    G        0      0        2 
   6   chr6_54612046   Sample    A    G        0      0        2 
   6   chr6_54624294     AAsi    A    C        0      0        2 
   6   chr6_54624294     AKia    A    C        0      0        2 
   6   chr6_54624294     AOna    A    C        0      0        2 
   6   chr6_54624294     ASom    A    C        0      0        2 
   6   chr6_54624294     HCab    A    C        0      0        2 
   6   chr6_54624294     HPrz    A    C        0      0        2 
   6   chr6_54624294     ZBoe    A    C      0.5      1        2 
   6   chr6_54624294     ZGre    A    C        0      0        2 
   6   chr6_54624294     ZHar    A    C        0      0        2 
   6   chr6_54624294   Sample    A    C        0      0        2 
   6   chr6_54629449     AAsi    A    G        0      0        2 
   6   chr6_54629449     AKia    A    G        0      0        2 
   6   chr6_54629449     AOna    A    G        0      0        2 
   6   chr6_54629449     ASom    A    G        0      0        2 
   6   chr6_54629449     HCab    A    G        0      0        2 
   6   chr6_54629449     HPrz    A    G        0      0        2 
   6   chr6_54629449     ZBoe    A    G      0.5      1        2 
   6   chr6_54629449     ZGre    A    G        0      0        2 
   6   chr6_54629449     ZHar    A    G        0      0        2 
   6   chr6_54629449   Sample    A    G        0      0        2 
   6   chr6_54642288     AAsi    G    A        0      0        2 
   6   chr6_54642288     AKia    G    A        0      0        2 
   6   chr6_54642288     AOna    G    A        0      0        2 
   6   chr6_54642288     ASom    G    A        0      0        2 
   6   chr6_54642288     HCab    G    A        0      0        2 
   6   chr6_54642288     HPrz    G    A        0      0        2 
   6   chr6_54642288     ZBoe    G    A        0      0        2 
   6   chr6_54642288     ZGre    G    A        0      0        2 
   6   chr6_54642288     ZHar    G    A        1      2        2 
   6   chr6_54642288   Sample    G    A        0      0        2 
   6   chr6_54647084     AAsi    C    T        0      0        2 
   6   chr6_54647084     AKia    C    T        0      0        2 
   6   chr6_54647084     AOna    C    T        0      0        2 
   6   chr6_54647084     ASom    C    T        0      0        2 
   6   chr6_54647084     HCab    C    T        0      0        2 
   6   chr6_54647084     HPrz    C    T        0      0        2 
   6   chr6_54647084     ZBoe    C    T      0.5      1        2 
   6   chr6_54647084     ZGre    C    T      0.5      1        2 
   6   chr6_54647084     ZHar    C    T        1      2        2 
   6   chr6_54647084   Sample    C    T        0      0        2 
   6   chr6_54650954     AAsi    A    G        1      2        2 
   6   chr6_54650954     AKia    A    G        0      0        2 
   6   chr6_54650954     AOna    A    G        0      0        2 
   6   chr6_54650954     ASom    A    G        1      2        2 
   6   chr6_54650954     HCab    A    G        0      0        2 
   6   chr6_54650954     HPrz    A    G        0      0        2 
   6   chr6_54650954     ZBoe    A    G        0      0        2 
   6   chr6_54650954     ZGre    A    G        0      0        2 
   6   chr6_54650954     ZHar    A    G        0      0        2 
   6   chr6_54650954   Sample    A    G        0      0        2 
   6   chr6_54657105     AAsi    C    T        0      0        2 
   6   chr6_54657105     AKia    C    T        0      0        2 
   6   chr6_54657105     AOna    C    T      0.5      1        2 
   6   chr6_54657105     ASom    C    T        0      0        2 
   6   chr6_54657105     HCab    C    T        0      0        2 
   6   chr6_54657105     HPrz    C    T        0      0        2 
   6   chr6_54657105     ZBoe    C    T        0      0        2 
   6   chr6_54657105     ZGre    C    T        0      0        2 
   6   chr6_54657105     ZHar    C    T        0      0        2 
   6   chr6_54657105   Sample    C    T        0      0        2 
   6   chr6_54674594     AAsi    G    A        1      2        2 
   6   chr6_54674594     AKia    G    A        0      0        2 
   6   chr6_54674594     AOna    G    A        0      0        2 
   6   chr6_54674594     ASom    G    A        1      2        2 
   6   chr6_54674594     HCab    G    A        0      0        2 
   6   chr6_54674594     HPrz    G    A        0      0        2 
   6   chr6_54674594     ZBoe    G    A        0      0        2 
   6   chr6_54674594     ZGre    G    A        0      0        2 
   6   chr6_54674594     ZHar    G    A        0      0        2 
   6   chr6_54674594   Sample    G    A        0      0        2 
   6   chr6_54678663     AAsi    C    T        1      2        2 
   6   chr6_54678663     AKia    C    T        0      0        2 
   6   chr6_54678663     AOna    C    T        0      0        2 
   6   chr6_54678663     ASom    C    T        1      2        2 
   6   chr6_54678663     HCab    C    T        0      0        2 
   6   chr6_54678663     HPrz    C    T        0      0        2 
   6   chr6_54678663     ZBoe    C    T        0      0        2 
   6   chr6_54678663     ZGre    C    T        0      0        2 
   6   chr6_54678663     ZHar    C    T        0      0        2 
   6   chr6_54678663   Sample    C    T        0      0        2 
   6   chr6_54683214     AAsi    G    A        0      0        2 
   6   chr6_54683214     AKia    G    A        1      2        2 
   6   chr6_54683214     AOna    G    A        0      0        2 
   6   chr6_54683214     ASom    G    A        0      0        2 
   6   chr6_54683214     HCab    G    A        0      0        2 
   6   chr6_54683214     HPrz    G    A        0      0        2 
   6   chr6_54683214     ZBoe    G    A        0      0        2 
   6   chr6_54683214     ZGre    G    A        0      0        2 
   6   chr6_54683214     ZHar    G    A        0      0        2 
   6   chr6_54683214   Sample    G    A        0      0        2 
   6   chr6_54703321     AAsi    C    T        0      0        2 
   6   chr6_54703321     AKia    C    T        0      0        2 
   6   chr6_54703321     AOna    C    T        0      0        2 
   6   chr6_54703321     ASom    C    T        0      0        2 
   6   chr6_54703321     HCab    C    T        1      2        2 
   6   chr6_54703321     HPrz    C    T        1      2        2 
   6   chr6_54703321     ZBoe    C    T        0      0        2 
   6   chr6_54703321     ZGre    C    T        0      0        2 
   6   chr6_54703321     ZHar    C    T        0      0        2 
   6   chr6_54703321   Sample    C    T        0      0        2 
   6   chr6_54704535     AAsi    C    T        0      0        2 
   6   chr6_54704535     AKia    C    T        0      0        2 
   6   chr6_54704535     AOna    C    T        0      0        2 
   6   chr6_54704535     ASom    C    T        0      0        2 
   6   chr6_54704535     HCab    C    T        0      0        2 
   6   chr6_54704535     HPrz    C    T        0      0        2 
   6   chr6_54704535     ZBoe    C    T      0.5      1        2 
   6   chr6_54704535     ZGre    C    T        0      0        2 
   6   chr6_54704535     ZHar    C    T        0      0        2 
   6   chr6_54704535   Sample    C    T        0      0        2 
   6   chr6_54726629     AAsi    C    G        0      0        2 
   6   chr6_54726629     AKia    C    G        0      0        2 
   6   chr6_54726629     AOna    C    G        0      0        2 
   6   chr6_54726629     ASom    C    G        0      0        2 
   6   chr6_54726629     HCab    C    G        0      0        2 
   6   chr6_54726629     HPrz    C    G        0      0        2 
   6   chr6_54726629     ZBoe    C    G      0.5      1        2 
   6   chr6_54726629     ZGre    C    G        0      0        2 
   6   chr6_54726629     ZHar    C    G        0      0        2 
   6   chr6_54726629   Sample    C    G        0      0        2 
   6   chr6_54727660     AAsi    T    C        0      0        2 
   6   chr6_54727660     AKia    T    C        0      0        2 
   6   chr6_54727660     AOna    T    C        0      0        2 
   6   chr6_54727660     ASom    T    C        1      2        2 
   6   chr6_54727660     HCab    T    C        0      0        2 
   6   chr6_54727660     HPrz    T    C        0      0        2 
   6   chr6_54727660     ZBoe    T    C        0      0        2 
   6   chr6_54727660     ZGre    T    C        0      0        2 
   6   chr6_54727660     ZHar    T    C        0      0        2 
   6   chr6_54727660   Sample    T    C        0      0        2 
   6   chr6_54740567     AAsi    T    C        0      0        2 
   6   chr6_54740567     AKia    T    C        0      0        2 
   6   chr6_54740567     AOna    T    C        0      0        2 
   6   chr6_54740567     ASom    T    C        0      0        2 
   6   chr6_54740567     HCab    T    C        0      0        2 
   6   chr6_54740567     HPrz    T    C        0      0        2 
   6   chr6_54740567     ZBoe    T    C        0      0        2 
   6   chr6_54740567     ZGre    T    C        0      0        2 
   6   chr6_54740567     ZHar    T    C        1      2        2 
   6   chr6_54740567   Sample    T    C        0      0        2 
   6   chr6_54753745     AAsi    A    G        0      0        2 
   6   chr6_54753745     AKia    A    G        0      0        2 
   6   chr6_54753745     AOna    A    G        0      0        2 
   6   chr6_54753745     ASom    A    G        0      0        2 
   6   chr6_54753745     HCab    A    G        0      0        2 
   6   chr6_54753745     HPrz    A    G        0      0        2 
   6   chr6_54753745     ZBoe    A    G      0.5      1        2 
   6   chr6_54753745     ZGre    A    G        0      0        2 
   6   chr6_54753745     ZHar    A    G        0      0        2 
   6   chr6_54753745   Sample    A    G        0      0        2 
   6   chr6_54771806     AAsi    C    G        0      0        2 
   6   chr6_54771806     AKia    C    G        0      0        2 
   6   chr6_54771806     AOna    C    G        0      0        2 
   6   chr6_54771806     ASom    C    G        0      0        2 
   6   chr6_54771806     HCab    C    G        0      0        2 
   6   chr6_54771806     HPrz    C    G        0      0        2 
   6   chr6_54771806     ZBoe    C    G        0      0        2 
   6   chr6_54771806     ZGre    C    G        1      2        2 
   6   chr6_54771806     ZHar    C    G        0      0        2 
   6   chr6_54771806   Sample    C    G        0      0        2 
   6   chr6_54772776     AAsi    C    T        0      0        2 
   6   chr6_54772776     AKia    C    T        1      2        2 
   6   chr6_54772776     AOna    C    T      0.5      1        2 
   6   chr6_54772776     ASom    C    T        0      0        2 
   6   chr6_54772776     HCab    C    T        0      0        2 
   6   chr6_54772776     HPrz    C    T        0      0        2 
   6   chr6_54772776     ZBoe    C    T        0      0        2 
   6   chr6_54772776     ZGre    C    T        0      0        2 
   6   chr6_54772776     ZHar    C    T        0      0        2 
   6   chr6_54772776   Sample    C    T        0      0        2 
   6   chr6_54776450     AAsi    T    C      0.5      1        2 
   6   chr6_54776450     AKia    T    C        0      0        2 
   6   chr6_54776450     AOna    T    C        0      0        2 
   6   chr6_54776450     ASom    T    C        0      0        2 
   6   chr6_54776450     HCab    T    C        0      0        2 
   6   chr6_54776450     HPrz    T    C        0      0        2 
   6   chr6_54776450     ZBoe    T    C        0      0        2 
   6   chr6_54776450     ZGre    T    C        0      0        2 
   6   chr6_54776450     ZHar    T    C        0      0        2 
   6   chr6_54776450   Sample    T    C        0      0        2 
   6   chr6_54780628     AAsi    A    G        0      0        2 
   6   chr6_54780628     AKia    A    G        0      0        2 
   6   chr6_54780628     AOna    A    G        0      0        2 
   6   chr6_54780628     ASom    A    G        0      0        2 
   6   chr6_54780628     HCab    A    G        1      2        2 
   6   chr6_54780628     HPrz    A    G        1      2        2 
   6   chr6_54780628     ZBoe    A    G        0      0        2 
   6   chr6_54780628     ZGre    A    G        0      0        2 
   6   chr6_54780628     ZHar    A    G        0      0        2 
   6   chr6_54780628   Sample    A    G        1      2        2 
   6   chr6_54787959     AAsi    A    T        0      0        2 
   6   chr6_54787959     AKia    A    T        0      0        2 
   6   chr6_54787959     AOna    A    T        0      0        2 
   6   chr6_54787959     ASom    A    T        0      0        2 
   6   chr6_54787959     HCab    A    T        1      2        2 
   6   chr6_54787959     HPrz    A    T        1      2        2 
   6   chr6_54787959     ZBoe    A    T        0      0        2 
   6   chr6_54787959     ZGre    A    T        0      0        2 
   6   chr6_54787959     ZHar    A    T        0      0        2 
   6   chr6_54787959   Sample    A    T        1      2        2 
   6   chr6_54790913     AAsi    A    G        0      0        2 
   6   chr6_54790913     AKia    A    G        0      0        2 
   6   chr6_54790913     AOna    A    G        0      0        2 
   6   chr6_54790913     ASom    A    G        0      0        2 
   6   chr6_54790913     HCab    A    G        1      2        2 
   6   chr6_54790913     HPrz    A    G        1      2        2 
   6   chr6_54790913     ZBoe    A    G        0      0        2 
   6   chr6_54790913     ZGre    A    G        0      0        2 
   6   chr6_54790913     ZHar    A    G        0      0        2 
   6   chr6_54790913   Sample    A    G        1      2        2 
   6   chr6_54801519     AAsi    G    A        0      0        2 
   6   chr6_54801519     AKia    G    A        0      0        2 
   6   chr6_54801519     AOna    G    A        0      0        2 
   6   chr6_54801519     ASom    G    A        0      0        2 
   6   chr6_54801519     HCab    G    A        1      2        2 
   6   chr6_54801519     HPrz    G    A        1      2        2 
   6   chr6_54801519     ZBoe    G    A        0      0        2 
   6   chr6_54801519     ZGre    G    A        0      0        2 
   6   chr6_54801519     ZHar    G    A        0      0        2 
   6   chr6_54801519   Sample    G    A        1      2        2 
   6   chr6_54803943     AAsi    A    C        0      0        2 
   6   chr6_54803943     AKia    A    C        0      0        2 
   6   chr6_54803943     AOna    A    C        0      0        2 
   6   chr6_54803943     ASom    A    C        0      0        2 
   6   chr6_54803943     HCab    A    C        0      0        2 
   6   chr6_54803943     HPrz    A    C        0      0        2 
   6   chr6_54803943     ZBoe    A    C      0.5      1        2 
   6   chr6_54803943     ZGre    A    C        0      0        2 
   6   chr6_54803943     ZHar    A    C        0      0        2 
   6   chr6_54803943   Sample    A    C        0      0        2 
   6   chr6_54810613     AAsi    G    T      0.5      1        2 
   6   chr6_54810613     AKia    G    T        0      0        2 
   6   chr6_54810613     AOna    G    T        0      0        2 
   6   chr6_54810613     ASom    G    T        0      0        2 
   6   chr6_54810613     HCab    G    T        0      0        2 
   6   chr6_54810613     HPrz    G    T        0      0        2 
   6   chr6_54810613     ZBoe    G    T        0      0        2 
   6   chr6_54810613     ZGre    G    T        0      0        2 
   6   chr6_54810613     ZHar    G    T        0      0        2 
   6   chr6_54810613   Sample    G    T        0      0        2 
   6   chr6_54816224     AAsi    A    C        0      0        2 
   6   chr6_54816224     AKia    A    C        0      0        2 
   6   chr6_54816224     AOna    A    C        0      0        2 
   6   chr6_54816224     ASom    A    C        0      0        2 
   6   chr6_54816224     HCab    A    C        1      2        2 
   6   chr6_54816224     HPrz    A    C        1      2        2 
   6   chr6_54816224     ZBoe    A    C        0      0        2 
   6   chr6_54816224     ZGre    A    C        0      0        2 
   6   chr6_54816224     ZHar    A    C        0      0        2 
   6   chr6_54816224   Sample    A    C        1      2        2 
   6   chr6_54817311     AAsi    T    C        0      0        2 
   6   chr6_54817311     AKia    T    C        0      0        2 
   6   chr6_54817311     AOna    T    C        0      0        2 
   6   chr6_54817311     ASom    T    C        0      0        2 
   6   chr6_54817311     HCab    T    C        1      2        2 
   6   chr6_54817311     HPrz    T    C        1      2        2 
   6   chr6_54817311     ZBoe    T    C        0      0        2 
   6   chr6_54817311     ZGre    T    C        0      0        2 
   6   chr6_54817311     ZHar    T    C        0      0        2 
   6   chr6_54817311   Sample    T    C        1      2        2 
   6   chr6_54817571     AAsi    G    C        0      0        2 
   6   chr6_54817571     AKia    G    C        0      0        2 
   6   chr6_54817571     AOna    G    C        0      0        2 
   6   chr6_54817571     ASom    G    C        0      0        2 
   6   chr6_54817571     HCab    G    C        1      2        2 
   6   chr6_54817571     HPrz    G    C        1      2        2 
   6   chr6_54817571     ZBoe    G    C        0      0        2 
   6   chr6_54817571     ZGre    G    C        0      0        2 
   6   chr6_54817571     ZHar    G    C        0      0        2 
   6   chr6_54817571   Sample    G    C        1      2        2 
   6   chr6_54817831     AAsi    C    T        0      0        2 
   6   chr6_54817831     AKia    C    T        1      2        2 
   6   chr6_54817831     AOna    C    T        0      0        2 
   6   chr6_54817831     ASom    C    T        0      0        2 
   6   chr6_54817831     HCab    C    T        0      0        2 
   6   chr6_54817831     HPrz    C    T        0      0        2 
   6   chr6_54817831     ZBoe    C    T        0      0        2 
   6   chr6_54817831     ZGre    C    T        0      0        2 
   6   chr6_54817831     ZHar    C    T        0      0        2 
   6   chr6_54817831   Sample    C    T        0      0        2 
   6   chr6_54820071     AAsi    G    T        0      0        2 
   6   chr6_54820071     AKia    G    T        0      0        2 
   6   chr6_54820071     AOna    G    T        0      0        2 
   6   chr6_54820071     ASom    G    T        0      0        2 
   6   chr6_54820071     HCab    G    T        1      2        2 
   6   chr6_54820071     HPrz    G    T      0.5      1        2 
   6   chr6_54820071     ZBoe    G    T        0      0        2 
   6   chr6_54820071     ZGre    G    T        0      0        2 
   6   chr6_54820071     ZHar    G    T        0      0        2 
   6   chr6_54820071   Sample    G    T        1      2        2 
   6   chr6_54823245     AAsi    C    T        0      0        2 
   6   chr6_54823245     AKia    C    T        0      0        2 
   6   chr6_54823245     AOna    C    T        0      0        2 
   6   chr6_54823245     ASom    C    T      0.5      1        2 
   6   chr6_54823245     HCab    C    T        0      0        2 
   6   chr6_54823245     HPrz    C    T        0      0        2 
   6   chr6_54823245     ZBoe    C    T        0      0        2 
   6   chr6_54823245     ZGre    C    T        0      0        2 
   6   chr6_54823245     ZHar    C    T        0      0        2 
   6   chr6_54823245   Sample    C    T        0      0        2 
   6   chr6_54834908     AAsi    G    C        0      0        2 
   6   chr6_54834908     AKia    G    C        0      0        2 
   6   chr6_54834908     AOna    G    C        0      0        2 
   6   chr6_54834908     ASom    G    C        0      0        2 
   6   chr6_54834908     HCab    G    C        1      2        2 
   6   chr6_54834908     HPrz    G    C        1      2        2 
   6   chr6_54834908     ZBoe    G    C        0      0        2 
   6   chr6_54834908     ZGre    G    C        0      0        2 
   6   chr6_54834908     ZHar    G    C        0      0        2 
   6   chr6_54834908   Sample    G    C        1      2        2 
   6   chr6_54836226     AAsi    A    C        0      0        2 
   6   chr6_54836226     AKia    A    C        0      0        2 
   6   chr6_54836226     AOna    A    C        0      0        2 
   6   chr6_54836226     ASom    A    C      0.5      1        2 
   6   chr6_54836226     HCab    A    C        0      0        2 
   6   chr6_54836226     HPrz    A    C        0      0        2 
   6   chr6_54836226     ZBoe    A    C        0      0        2 
   6   chr6_54836226     ZGre    A    C        0      0        2 
   6   chr6_54836226     ZHar    A    C        0      0        2 
   6   chr6_54836226   Sample    A    C        0      0        2 
   6   chr6_54844788     AAsi    T    C        0      0        2 
   6   chr6_54844788     AKia    T    C        0      0        2 
   6   chr6_54844788     AOna    T    C        0      0        2 
   6   chr6_54844788     ASom    T    C        0      0        2 
   6   chr6_54844788     HCab    T    C        0      0        2 
   6   chr6_54844788     HPrz    T    C        0      0        2 
   6   chr6_54844788     ZBoe    T    C      0.5      1        2 
   6   chr6_54844788     ZGre    T    C        0      0        2 
   6   chr6_54844788     ZHar    T    C        0      0        2 
   6   chr6_54844788   Sample    T    C        0      0        2 
   6   chr6_54858925     AAsi    G    A        0      0        2 
   6   chr6_54858925     AKia    G    A        0      0        2 
   6   chr6_54858925     AOna    G    A        0      0        2 
   6   chr6_54858925     ASom    G    A        0      0        2 
   6   chr6_54858925     HCab    G    A        0      0        2 
   6   chr6_54858925     HPrz    G    A        0      0        2 
   6   chr6_54858925     ZBoe    G    A        0      0        2 
   6   chr6_54858925     ZGre    G    A        1      2        2 
   6   chr6_54858925     ZHar    G    A        0      0        2 
   6   chr6_54858925   Sample    G    A        0      0        2 
   6   chr6_54860910     AAsi    G    A        0      0        2 
   6   chr6_54860910     AKia    G    A        0      0        2 
   6   chr6_54860910     AOna    G    A        0      0        2 
   6   chr6_54860910     ASom    G    A        0      0        2 
   6   chr6_54860910     HCab    G    A      0.5      1        2 
   6   chr6_54860910     HPrz    G    A      0.5      1        2 
   6   chr6_54860910     ZBoe    G    A        0      0        2 
   6   chr6_54860910     ZGre    G    A        0      0        2 
   6   chr6_54860910     ZHar    G    A        0      0        2 
   6   chr6_54860910   Sample    G    A        1      2        2 
   6   chr6_54864777     AAsi    A    G        0      0        2 
   6   chr6_54864777     AKia    A    G        0      0        2 
   6   chr6_54864777     AOna    A    G        0      0        2 
   6   chr6_54864777     ASom    A    G        0      0        2 
   6   chr6_54864777     HCab    A    G      0.5      1        2 
   6   chr6_54864777     HPrz    A    G        0      0        2 
   6   chr6_54864777     ZBoe    A    G        0      0        2 
   6   chr6_54864777     ZGre    A    G        0      0        2 
   6   chr6_54864777     ZHar    A    G        0      0        2 
   6   chr6_54864777   Sample    A    G        0      0        2 
   6   chr6_54881821     AAsi    T    C        0      0        2 
   6   chr6_54881821     AKia    T    C        0      0        2 
   6   chr6_54881821     AOna    T    C        0      0        2 
   6   chr6_54881821     ASom    T    C        0      0        2 
   6   chr6_54881821     HCab    T    C        0      0        2 
   6   chr6_54881821     HPrz    T    C        0      0        2 
   6   chr6_54881821     ZBoe    T    C      0.5      1        2 
   6   chr6_54881821     ZGre    T    C        0      0        2 
   6   chr6_54881821     ZHar    T    C        0      0        2 
   6   chr6_54881821   Sample    T    C        0      0        2 
   6   chr6_54882125     AAsi    A    G        0      0        2 
   6   chr6_54882125     AKia    A    G        0      0        2 
   6   chr6_54882125     AOna    A    G        0      0        2 
   6   chr6_54882125     ASom    A    G        0      0        2 
   6   chr6_54882125     HCab    A    G        0      0        2 
   6   chr6_54882125     HPrz    A    G        0      0        2 
   6   chr6_54882125     ZBoe    A    G      0.5      1        2 
   6   chr6_54882125     ZGre    A    G        0      0        2 
   6   chr6_54882125     ZHar    A    G        0      0        2 
   6   chr6_54882125   Sample    A    G        0      0        2 
   6   chr6_54884889     AAsi    T    G        0      0        2 
   6   chr6_54884889     AKia    T    G      0.5      1        2 
   6   chr6_54884889     AOna    T    G        0      0        2 
   6   chr6_54884889     ASom    T    G        0      0        2 
   6   chr6_54884889     HCab    T    G        0      0        2 
   6   chr6_54884889     HPrz    T    G        0      0        2 
   6   chr6_54884889     ZBoe    T    G        0      0        2 
   6   chr6_54884889     ZGre    T    G        0      0        2 
   6   chr6_54884889     ZHar    T    G        0      0        2 
   6   chr6_54884889   Sample    T    G        0      0        2 
   6   chr6_54890682     AAsi    A    G      0.5      1        2 
   6   chr6_54890682     AKia    A    G        0      0        2 
   6   chr6_54890682     AOna    A    G        0      0        2 
   6   chr6_54890682     ASom    A    G        1      2        2 
   6   chr6_54890682     HCab    A    G        0      0        2 
   6   chr6_54890682     HPrz    A    G        0      0        2 
   6   chr6_54890682     ZBoe    A    G        0      0        2 
   6   chr6_54890682     ZGre    A    G        0      0        2 
   6   chr6_54890682     ZHar    A    G        0      0        2 
   6   chr6_54890682   Sample    A    G        0      0        2 
   6   chr6_54897532     AAsi    A    G        0      0        2 
   6   chr6_54897532     AKia    A    G        0      0        2 
   6   chr6_54897532     AOna    A    G        0      0        2 
   6   chr6_54897532     ASom    A    G        0      0        2 
   6   chr6_54897532     HCab    A    G      0.5      1        2 
   6   chr6_54897532     HPrz    A    G        1      2        2 
   6   chr6_54897532     ZBoe    A    G        0      0        2 
   6   chr6_54897532     ZGre    A    G        0      0        2 
   6   chr6_54897532     ZHar    A    G        0      0        2 
   6   chr6_54897532   Sample    A    G        1      2        2 
   6   chr6_54899431     AAsi    T    C        0      0        2 
   6   chr6_54899431     AKia    T    C      0.5      1        2 
   6   chr6_54899431     AOna    T    C        0      0        2 
   6   chr6_54899431     ASom    T    C        0      0        2 
   6   chr6_54899431     HCab    T    C        0      0        2 
   6   chr6_54899431     HPrz    T    C        0      0        2 
   6   chr6_54899431     ZBoe    T    C        0      0        2 
   6   chr6_54899431     ZGre    T    C        0      0        2 
   6   chr6_54899431     ZHar    T    C        0      0        2 
   6   chr6_54899431   Sample    T    C        0      0        2 
   6   chr6_54902808     AAsi    A    G        0      0        2 
   6   chr6_54902808     AKia    A    G        0      0        2 
   6   chr6_54902808     AOna    A    G        0      0        2 
   6   chr6_54902808     ASom    A    G        0      0        2 
   6   chr6_54902808     HCab    A    G        0      0        2 
   6   chr6_54902808     HPrz    A    G        0      0        2 
   6   chr6_54902808     ZBoe    A    G        0      0        2 
   6   chr6_54902808     ZGre    A    G        1      2        2 
   6   chr6_54902808     ZHar    A    G        0      0        2 
   6   chr6_54902808   Sample    A    G        0      0        2 
   6   chr6_54914072     AAsi    G    A        0      0        2 
   6   chr6_54914072     AKia    G    A        0      0        2 
   6   chr6_54914072     AOna    G    A        0      0        2 
   6   chr6_54914072     ASom    G    A        0      0        2 
   6   chr6_54914072     HCab    G    A        1      2        2 
   6   chr6_54914072     HPrz    G    A        1      2        2 
   6   chr6_54914072     ZBoe    G    A        0      0        2 
   6   chr6_54914072     ZGre    G    A        0      0        2 
   6   chr6_54914072     ZHar    G    A        0      0        2 
   6   chr6_54914072   Sample    G    A        1      2        2 
   6   chr6_54914338     AAsi    T    C        0      0        2 
   6   chr6_54914338     AKia    T    C      0.5      1        2 
   6   chr6_54914338     AOna    T    C        0      0        2 
   6   chr6_54914338     ASom    T    C        0      0        2 
   6   chr6_54914338     HCab    T    C        0      0        2 
   6   chr6_54914338     HPrz    T    C        0      0        2 
   6   chr6_54914338     ZBoe    T    C        0      0        2 
   6   chr6_54914338     ZGre    T    C        0      0        2 
   6   chr6_54914338     ZHar    T    C        0      0        2 
   6   chr6_54914338   Sample    T    C        0      0        2 
   6   chr6_54918193     AAsi    T    C        0      0        2 
   6   chr6_54918193     AKia    T    C        0      0        2 
   6   chr6_54918193     AOna    T    C        0      0        2 
   6   chr6_54918193     ASom    T    C        0      0        2 
   6   chr6_54918193     HCab    T    C        0      0        2 
   6   chr6_54918193     HPrz    T    C        0      0        2 
   6   chr6_54918193     ZBoe    T    C      0.5      1        2 
   6   chr6_54918193     ZGre    T    C        0      0        2 
   6   chr6_54918193     ZHar    T    C        0      0        2 
   6   chr6_54918193   Sample    T    C        0      0        2 
   6   chr6_54918487     AAsi    A    G        0      0        2 
   6   chr6_54918487     AKia    A    G        0      0        2 
   6   chr6_54918487     AOna    A    G      0.5      1        2 
   6   chr6_54918487     ASom    A    G        0      0        2 
   6   chr6_54918487     HCab    A    G        0      0        2 
   6   chr6_54918487     HPrz    A    G        0      0        2 
   6   chr6_54918487     ZBoe    A    G      0.5      1        2 
   6   chr6_54918487     ZGre    A    G        0      0        2 
   6   chr6_54918487     ZHar    A    G        0      0        2 
   6   chr6_54918487   Sample    A    G        0      0        2 
   6   chr6_54919986     AAsi    A    C        1      2        2 
   6   chr6_54919986     AKia    A    C        0      0        2 
   6   chr6_54919986     AOna    A    C        0      0        2 
   6   chr6_54919986     ASom    A    C        1      2        2 
   6   chr6_54919986     HCab    A    C        0      0        2 
   6   chr6_54919986     HPrz    A    C        0      0        2 
   6   chr6_54919986     ZBoe    A    C        0      0        2 
   6   chr6_54919986     ZGre    A    C        0      0        2 
   6   chr6_54919986     ZHar    A    C        0      0        2 
   6   chr6_54919986   Sample    A    C        0      0        2 
   6   chr6_54922029     AAsi    A    G        0      0        2 
   6   chr6_54922029     AKia    A    G        0      0        2 
   6   chr6_54922029     AOna    A    G        0      0        2 
   6   chr6_54922029     ASom    A    G        0      0        2 
   6   chr6_54922029     HCab    A    G        0      0        2 
   6   chr6_54922029     HPrz    A    G        0      0        2 
   6   chr6_54922029     ZBoe    A    G        0      0        2 
   6   chr6_54922029     ZGre    A    G        0      0        2 
   6   chr6_54922029     ZHar    A    G        1      2        2 
   6   chr6_54922029   Sample    A    G        0      0        2 
   6   chr6_54924981     AAsi    A    T        0      0        2 
   6   chr6_54924981     AKia    A    T      0.5      1        2 
   6   chr6_54924981     AOna    A    T      0.5      1        2 
   6   chr6_54924981     ASom    A    T        0      0        2 
   6   chr6_54924981     HCab    A    T        1      2        2 
   6   chr6_54924981     HPrz    A    T        1      2        2 
   6   chr6_54924981     ZBoe    A    T        0      0        2 
   6   chr6_54924981     ZGre    A    T        0      0        2 
   6   chr6_54924981     ZHar    A    T        0      0        2 
   6   chr6_54924981   Sample    A    T        1      2        2 
   6   chr6_54926104     AAsi    A    G        0      0        2 
   6   chr6_54926104     AKia    A    G        0      0        2 
   6   chr6_54926104     AOna    A    G        0      0        2 
   6   chr6_54926104     ASom    A    G        0      0        2 
   6   chr6_54926104     HCab    A    G        1      2        2 
   6   chr6_54926104     HPrz    A    G        1      2        2 
   6   chr6_54926104     ZBoe    A    G        0      0        2 
   6   chr6_54926104     ZGre    A    G        0      0        2 
   6   chr6_54926104     ZHar    A    G        0      0        2 
   6   chr6_54926104   Sample    A    G        1      2        2 
   6   chr6_54927858     AAsi    T    C        0      0        2 
   6   chr6_54927858     AKia    T    C        0      0        2 
   6   chr6_54927858     AOna    T    C        0      0        2 
   6   chr6_54927858     ASom    T    C        0      0        2 
   6   chr6_54927858     HCab    T    C        0      0        2 
   6   chr6_54927858     HPrz    T    C        0      0        2 
   6   chr6_54927858     ZBoe    T    C        1      2        2 
   6   chr6_54927858     ZGre    T    C        0      0        2 
   6   chr6_54927858     ZHar    T    C        0      0        2 
   6   chr6_54927858   Sample    T    C        0      0        2 
   6   chr6_54930692     AAsi    T    C        0      0        2 
   6   chr6_54930692     AKia    T    C        0      0        2 
   6   chr6_54930692     AOna    T    C        0      0        2 
   6   chr6_54930692     ASom    T    C        1      2        2 
   6   chr6_54930692     HCab    T    C        0      0        2 
   6   chr6_54930692     HPrz    T    C        0      0        2 
   6   chr6_54930692     ZBoe    T    C        0      0        2 
   6   chr6_54930692     ZGre    T    C        0      0        2 
   6   chr6_54930692     ZHar    T    C        0      0        2 
   6   chr6_54930692   Sample    T    C        0      0        2 
   6   chr6_54936990     AAsi    G    T        0      0        2 
   6   chr6_54936990     AKia    G    T        0      0        2 
   6   chr6_54936990     AOna    G    T        0      0        2 
   6   chr6_54936990     ASom    G    T        1      2        2 
   6   chr6_54936990     HCab    G    T        0      0        2 
   6   chr6_54936990     HPrz    G    T        0      0        2 
   6   chr6_54936990     ZBoe    G    T        0      0        2 
   6   chr6_54936990     ZGre    G    T        0      0        2 
   6   chr6_54936990     ZHar    G    T        0      0        2 
   6   chr6_54936990   Sample    G    T        0      0        2 
   6   chr6_54945795     AAsi    G    A        0      0        2 
   6   chr6_54945795     AKia    G    A        0      0        2 
   6   chr6_54945795     AOna    G    A        0      0        2 
   6   chr6_54945795     ASom    G    A        0      0        2 
   6   chr6_54945795     HCab    G    A        0      0        2 
   6   chr6_54945795     HPrz    G    A        0      0        2 
   6   chr6_54945795     ZBoe    G    A        0      0        2 
   6   chr6_54945795     ZGre    G    A        0      0        2 
   6   chr6_54945795     ZHar    G    A        1      2        2 
   6   chr6_54945795   Sample    G    A        0      0        2 
   6   chr6_54948474     AAsi    A    C        0      0        2 
   6   chr6_54948474     AKia    A    C        0      0        2 
   6   chr6_54948474     AOna    A    C        0      0        2 
   6   chr6_54948474     ASom    A    C        0      0        2 
   6   chr6_54948474     HCab    A    C        0      0        2 
   6   chr6_54948474     HPrz    A    C        0      0        2 
   6   chr6_54948474     ZBoe    A    C        0      0        2 
   6   chr6_54948474     ZGre    A    C        0      0        2 
   6   chr6_54948474     ZHar    A    C      0.5      1        2 
   6   chr6_54948474   Sample    A    C        0      0        2 
   6   chr6_54961083     AAsi    C    G        0      0        2 
   6   chr6_54961083     AKia    C    G      0.5      1        2 
   6   chr6_54961083     AOna    C    G        1      2        2 
   6   chr6_54961083     ASom    C    G        0      0        2 
   6   chr6_54961083     HCab    C    G        0      0        2 
   6   chr6_54961083     HPrz    C    G        0      0        2 
   6   chr6_54961083     ZBoe    C    G        0      0        2 
   6   chr6_54961083     ZGre    C    G        0      0        2 
   6   chr6_54961083     ZHar    C    G        0      0        2 
   6   chr6_54961083   Sample    C    G        0      0        2 
   6   chr6_54969129     AAsi    G    T        0      0        2 
   6   chr6_54969129     AKia    G    T        0      0        2 
   6   chr6_54969129     AOna    G    T        0      0        2 
   6   chr6_54969129     ASom    G    T        0      0        2 
   6   chr6_54969129     HCab    G    T      0.5      1        2 
   6   chr6_54969129     HPrz    G    T      0.5      1        2 
   6   chr6_54969129     ZBoe    G    T        0      0        2 
   6   chr6_54969129     ZGre    G    T        0      0        2 
   6   chr6_54969129     ZHar    G    T        0      0        2 
   6   chr6_54969129   Sample    G    T        0      0        2 
   6   chr6_54971103     AAsi    C    G        1      2        2 
   6   chr6_54971103     AKia    C    G        0      0        2 
   6   chr6_54971103     AOna    C    G        0      0        2 
   6   chr6_54971103     ASom    C    G        0      0        2 
   6   chr6_54971103     HCab    C    G        0      0        2 
   6   chr6_54971103     HPrz    C    G        0      0        2 
   6   chr6_54971103     ZBoe    C    G        0      0        2 
   6   chr6_54971103     ZGre    C    G        0      0        2 
   6   chr6_54971103     ZHar    C    G        0      0        2 
   6   chr6_54971103   Sample    C    G        0      0        2 
   6   chr6_54975870     AAsi    T    G        1      2        2 
   6   chr6_54975870     AKia    T    G        0      0        2 
   6   chr6_54975870     AOna    T    G        0      0        2 
   6   chr6_54975870     ASom    T    G        0      0        2 
   6   chr6_54975870     HCab    T    G        0      0        2 
   6   chr6_54975870     HPrz    T    G        0      0        2 
   6   chr6_54975870     ZBoe    T    G        0      0        2 
   6   chr6_54975870     ZGre    T    G        0      0        2 
   6   chr6_54975870     ZHar    T    G        0      0        2 
   6   chr6_54975870   Sample    T    G        0      0        2 
   6   chr6_54981016     AAsi    G    A        0      0        2 
   6   chr6_54981016     AKia    G    A        0      0        2 
   6   chr6_54981016     AOna    G    A        0      0        2 
   6   chr6_54981016     ASom    G    A        0      0        2 
   6   chr6_54981016     HCab    G    A        1      2        2 
   6   chr6_54981016     HPrz    G    A        1      2        2 
   6   chr6_54981016     ZBoe    G    A        0      0        2 
   6   chr6_54981016     ZGre    G    A        0      0        2 
   6   chr6_54981016     ZHar    G    A        0      0        2 
   6   chr6_54981016   Sample    G    A        1      2        2 
   6   chr6_54984072     AAsi    C    A        0      0        2 
   6   chr6_54984072     AKia    C    A        0      0        2 
   6   chr6_54984072     AOna    C    A        0      0        2 
   6   chr6_54984072     ASom    C    A        0      0        2 
   6   chr6_54984072     HCab    C    A        0      0        2 
   6   chr6_54984072     HPrz    C    A        0      0        2 
   6   chr6_54984072     ZBoe    C    A      0.5      1        2 
   6   chr6_54984072     ZGre    C    A        0      0        2 
   6   chr6_54984072     ZHar    C    A        0      0        2 
   6   chr6_54984072   Sample    C    A        0      0        2 
   6   chr6_54985438     AAsi    G    A        0      0        2 
   6   chr6_54985438     AKia    G    A        0      0        2 
   6   chr6_54985438     AOna    G    A        0      0        2 
   6   chr6_54985438     ASom    G    A        0      0        2 
   6   chr6_54985438     HCab    G    A        0      0        2 
   6   chr6_54985438     HPrz    G    A        0      0        2 
   6   chr6_54985438     ZBoe    G    A        0      0        2 
   6   chr6_54985438     ZGre    G    A        0      0        2 
   6   chr6_54985438     ZHar    G    A      0.5      1        2 
   6   chr6_54985438   Sample    G    A        0      0        2 
   6   chr6_54986005     AAsi    G    T        0      0        2 
   6   chr6_54986005     AKia    G    T        0      0        2 
   6   chr6_54986005     AOna    G    T        0      0        2 
   6   chr6_54986005     ASom    G    T        0      0        2 
   6   chr6_54986005     HCab    G    T        1      2        2 
   6   chr6_54986005     HPrz    G    T        1      2        2 
   6   chr6_54986005     ZBoe    G    T        0      0        2 
   6   chr6_54986005     ZGre    G    T        0      0        2 
   6   chr6_54986005     ZHar    G    T        0      0        2 
   6   chr6_54986005   Sample    G    T        1      2        2 
   6   chr6_54993291     AAsi    A    G        0      0        2 
   6   chr6_54993291     AKia    A    G        0      0        2 
   6   chr6_54993291     AOna    A    G      0.5      1        2 
   6   chr6_54993291     ASom    A    G        0      0        2 
   6   chr6_54993291     HCab    A    G        0      0        2 
   6   chr6_54993291     HPrz    A    G        0      0        2 
   6   chr6_54993291     ZBoe    A    G        0      0        2 
   6   chr6_54993291     ZGre    A    G        0      0        2 
   6   chr6_54993291     ZHar    A    G        0      0        2 
   6   chr6_54993291   Sample    A    G        1      2        2 
   6   chr6_54996454     AAsi    C    T        0      0        2 
   6   chr6_54996454     AKia    C    T        0      0        2 
   6   chr6_54996454     AOna    C    T        0      0        2 
   6   chr6_54996454     ASom    C    T        0      0        2 
   6   chr6_54996454     HCab    C    T        0      0        2 
   6   chr6_54996454     HPrz    C    T        0      0        2 
   6   chr6_54996454     ZBoe    C    T        0      0        2 
   6   chr6_54996454     ZGre    C    T      0.5      1        2 
   6   chr6_54996454     ZHar    C    T        0      0        2 
   6   chr6_54996454   Sample    C    T        0      0        2 
   6   chr6_55003185     AAsi    G    A        0      0        2 
   6   chr6_55003185     AKia    G    A        0      0        2 
   6   chr6_55003185     AOna    G    A        0      0        2 
   6   chr6_55003185     ASom    G    A        0      0        2 
   6   chr6_55003185     HCab    G    A        1      2        2 
   6   chr6_55003185     HPrz    G    A        1      2        2 
   6   chr6_55003185     ZBoe    G    A        0      0        2 
   6   chr6_55003185     ZGre    G    A        0      0        2 
   6   chr6_55003185     ZHar    G    A        0      0        2 
   6   chr6_55003185   Sample    G    A        1      2        2 
   6   chr6_55004083     AAsi    A    G        0      0        2 
   6   chr6_55004083     AKia    A    G        0      0        2 
   6   chr6_55004083     AOna    A    G        0      0        2 
   6   chr6_55004083     ASom    A    G        0      0        2 
   6   chr6_55004083     HCab    A    G        0      0        2 
   6   chr6_55004083     HPrz    A    G        0      0        2 
   6   chr6_55004083     ZBoe    A    G        0      0        2 
   6   chr6_55004083     ZGre    A    G        1      2        2 
   6   chr6_55004083     ZHar    A    G        0      0        2 
   6   chr6_55004083   Sample    A    G        0      0        2 
   6   chr6_55004941     AAsi    T    C        0      0        2 
   6   chr6_55004941     AKia    T    C      0.5      1        2 
   6   chr6_55004941     AOna    T    C        0      0        2 
   6   chr6_55004941     ASom    T    C        0      0        2 
   6   chr6_55004941     HCab    T    C        0      0        2 
   6   chr6_55004941     HPrz    T    C        0      0        2 
   6   chr6_55004941     ZBoe    T    C        0      0        2 
   6   chr6_55004941     ZGre    T    C        0      0        2 
   6   chr6_55004941     ZHar    T    C        0      0        2 
   6   chr6_55004941   Sample    T    C        0      0        2 
   6   chr6_55013478     AAsi    C    G        0      0        2 
   6   chr6_55013478     AKia    C    G        0      0        2 
   6   chr6_55013478     AOna    C    G        0      0        2 
   6   chr6_55013478     ASom    C    G        0      0        2 
   6   chr6_55013478     HCab    C    G        0      0        2 
   6   chr6_55013478     HPrz    C    G        0      0        2 
   6   chr6_55013478     ZBoe    C    G        0      0        2 
   6   chr6_55013478     ZGre    C    G        0      0        2 
   6   chr6_55013478     ZHar    C    G        1      2        2 
   6   chr6_55013478   Sample    C    G        0      0        2 
   6   chr6_55018903     AAsi    G    C        0      0        2 
   6   chr6_55018903     AKia    G    C        0      0        2 
   6   chr6_55018903     AOna    G    C        0      0        2 
   6   chr6_55018903     ASom    G    C        0      0        2 
   6   chr6_55018903     HCab    G    C        1      2        2 
   6   chr6_55018903     HPrz    G    C        1      2        2 
   6   chr6_55018903     ZBoe    G    C        0      0        2 
   6   chr6_55018903     ZGre    G    C        0      0        2 
   6   chr6_55018903     ZHar    G    C        0      0        2 
   6   chr6_55018903   Sample    G    C        1      2        2 
   6   chr6_55020356     AAsi    A    G        0      0        2 
   6   chr6_55020356     AKia    A    G        0      0        2 
   6   chr6_55020356     AOna    A    G        0      0        2 
   6   chr6_55020356     ASom    A    G        0      0        2 
   6   chr6_55020356     HCab    A    G        0      0        2 
   6   chr6_55020356     HPrz    A    G        0      0        2 
   6   chr6_55020356     ZBoe    A    G        0      0        2 
   6   chr6_55020356     ZGre    A    G      0.5      1        2 
   6   chr6_55020356     ZHar    A    G        0      0        2 
   6   chr6_55020356   Sample    A    G        1      2        2 
   6   chr6_55025538     AAsi    G    A        0      0        2 
   6   chr6_55025538     AKia    G    A        0      0        2 
   6   chr6_55025538     AOna    G    A      0.5      1        2 
   6   chr6_55025538     ASom    G    A        0      0        2 
   6   chr6_55025538     HCab    G    A        0      0        2 
   6   chr6_55025538     HPrz    G    A        0      0        2 
   6   chr6_55025538     ZBoe    G    A        0      0        2 
   6   chr6_55025538     ZGre    G    A        0      0        2 
   6   chr6_55025538     ZHar    G    A        0      0        2 
   6   chr6_55025538   Sample    G    A        0      0        2 
   6   chr6_55036337     AAsi    G    C        0      0        2 
   6   chr6_55036337     AKia    G    C        0      0        2 
   6   chr6_55036337     AOna    G    C      0.5      1        2 
   6   chr6_55036337     ASom    G    C        0      0        2 
   6   chr6_55036337     HCab    G    C        0      0        2 
   6   chr6_55036337     HPrz    G    C        0      0        2 
   6   chr6_55036337     ZBoe    G    C        0      0        2 
   6   chr6_55036337     ZGre    G    C        0      0        2 
   6   chr6_55036337     ZHar    G    C        0      0        2 
   6   chr6_55036337   Sample    G    C        0      0        2 
   6   chr6_55041520     AAsi    G    A        0      0        2 
   6   chr6_55041520     AKia    G    A        0      0        2 
   6   chr6_55041520     AOna    G    A        0      0        2 
   6   chr6_55041520     ASom    G    A        0      0        2 
   6   chr6_55041520     HCab    G    A        0      0        2 
   6   chr6_55041520     HPrz    G    A      0.5      1        2 
   6   chr6_55041520     ZBoe    G    A        0      0        2 
   6   chr6_55041520     ZGre    G    A        0      0        2 
   6   chr6_55041520     ZHar    G    A        0      0        2 
   6   chr6_55041520   Sample    G    A        1      2        2 
   6   chr6_55042919     AAsi    C    T        0      0        2 
   6   chr6_55042919     AKia    C    T        0      0        2 
   6   chr6_55042919     AOna    C    T        0      0        2 
   6   chr6_55042919     ASom    C    T        0      0        2 
   6   chr6_55042919     HCab    C    T        1      2        2 
   6   chr6_55042919     HPrz    C    T        1      2        2 
   6   chr6_55042919     ZBoe    C    T        0      0        2 
   6   chr6_55042919     ZGre    C    T        0      0        2 
   6   chr6_55042919     ZHar    C    T        0      0        2 
   6   chr6_55042919   Sample    C    T        1      2        2 
   6   chr6_55043092     AAsi    C    T        0      0        2 
   6   chr6_55043092     AKia    C    T        0      0        2 
   6   chr6_55043092     AOna    C    T        0      0        2 
   6   chr6_55043092     ASom    C    T        0      0        2 
   6   chr6_55043092     HCab    C    T        0      0        2 
   6   chr6_55043092     HPrz    C    T      0.5      1        2 
   6   chr6_55043092     ZBoe    C    T        0      0        2 
   6   chr6_55043092     ZGre    C    T        0      0        2 
   6   chr6_55043092     ZHar    C    T        0      0        2 
   6   chr6_55043092   Sample    C    T        1      2        2 
   6   chr6_55047118     AAsi    A    G        1      2        2 
   6   chr6_55047118     AKia    A    G        0      0        2 
   6   chr6_55047118     AOna    A    G        0      0        2 
   6   chr6_55047118     ASom    A    G        0      0        2 
   6   chr6_55047118     HCab    A    G        0      0        2 
   6   chr6_55047118     HPrz    A    G        0      0        2 
   6   chr6_55047118     ZBoe    A    G        0      0        2 
   6   chr6_55047118     ZGre    A    G        0      0        2 
   6   chr6_55047118     ZHar    A    G        0      0        2 
   6   chr6_55047118   Sample    A    G        0      0        2 
   6   chr6_55052267     AAsi    T    A        0      0        2 
   6   chr6_55052267     AKia    T    A        0      0        2 
   6   chr6_55052267     AOna    T    A        0      0        2 
   6   chr6_55052267     ASom    T    A        0      0        2 
   6   chr6_55052267     HCab    T    A        1      2        2 
   6   chr6_55052267     HPrz    T    A        1      2        2 
   6   chr6_55052267     ZBoe    T    A        0      0        2 
   6   chr6_55052267     ZGre    T    A        0      0        2 
   6   chr6_55052267     ZHar    T    A        0      0        2 
   6   chr6_55052267   Sample    T    A        1      2        2 
   6   chr6_55057285     AAsi    C    T        0      0        2 
   6   chr6_55057285     AKia    C    T        0      0        2 
   6   chr6_55057285     AOna    C    T        0      0        2 
   6   chr6_55057285     ASom    C    T        0      0        2 
   6   chr6_55057285     HCab    C    T        1      2        2 
   6   chr6_55057285     HPrz    C    T        1      2        2 
   6   chr6_55057285     ZBoe    C    T        0      0        2 
   6   chr6_55057285     ZGre    C    T        0      0        2 
   6   chr6_55057285     ZHar    C    T        0      0        2 
   6   chr6_55057285   Sample    C    T        1      2        2 
   6   chr6_55064122     AAsi    A    G        1      2        2 
   6   chr6_55064122     AKia    A    G        0      0        2 
   6   chr6_55064122     AOna    A    G        0      0        2 
   6   chr6_55064122     ASom    A    G        1      2        2 
   6   chr6_55064122     HCab    A    G        0      0        2 
   6   chr6_55064122     HPrz    A    G        0      0        2 
   6   chr6_55064122     ZBoe    A    G        0      0        2 
   6   chr6_55064122     ZGre    A    G        0      0        2 
   6   chr6_55064122     ZHar    A    G        0      0        2 
   6   chr6_55064122   Sample    A    G        0      0        2 
   6   chr6_55074630     AAsi    G    A        0      0        2 
   6   chr6_55074630     AKia    G    A        0      0        2 
   6   chr6_55074630     AOna    G    A        0      0        2 
   6   chr6_55074630     ASom    G    A        0      0        2 
   6   chr6_55074630     HCab    G    A      0.5      1        2 
   6   chr6_55074630     HPrz    G    A      0.5      1        2 
   6   chr6_55074630     ZBoe    G    A        0      0        2 
   6   chr6_55074630     ZGre    G    A        0      0        2 
   6   chr6_55074630     ZHar    G    A        0      0        2 
   6   chr6_55074630   Sample    G    A        0      0        2 
   6   chr6_55085405     AAsi    T    G        0      0        2 
   6   chr6_55085405     AKia    T    G        0      0        2 
   6   chr6_55085405     AOna    T    G      0.5      1        2 
   6   chr6_55085405     ASom    T    G        0      0        2 
   6   chr6_55085405     HCab    T    G        0      0        2 
   6   chr6_55085405     HPrz    T    G        0      0        2 
   6   chr6_55085405     ZBoe    T    G        0      0        2 
   6   chr6_55085405     ZGre    T    G        0      0        2 
   6   chr6_55085405     ZHar    T    G        0      0        2 
   6   chr6_55085405   Sample    T    G        0      0        2 
   6   chr6_55094548     AAsi    C    A      0.5      1        2 
   6   chr6_55094548     AKia    C    A        0      0        2 
   6   chr6_55094548     AOna    C    A        0      0        2 
   6   chr6_55094548     ASom    C    A        0      0        2 
   6   chr6_55094548     HCab    C    A        0      0        2 
   6   chr6_55094548     HPrz    C    A        0      0        2 
   6   chr6_55094548     ZBoe    C    A        0      0        2 
   6   chr6_55094548     ZGre    C    A        0      0        2 
   6   chr6_55094548     ZHar    C    A        0      0        2 
   6   chr6_55094548   Sample    C    A        0      0        2 
   6   chr6_55100759     AAsi    G    A        0      0        2 
   6   chr6_55100759     AKia    G    A        0      0        2 
   6   chr6_55100759     AOna    G    A        0      0        2 
   6   chr6_55100759     ASom    G    A        0      0        2 
   6   chr6_55100759     HCab    G    A        0      0        2 
   6   chr6_55100759     HPrz    G    A        0      0        2 
   6   chr6_55100759     ZBoe    G    A      0.5      1        2 
   6   chr6_55100759     ZGre    G    A        0      0        2 
   6   chr6_55100759     ZHar    G    A        0      0        2 
   6   chr6_55100759   Sample    G    A        0      0        2 
   6   chr6_55103940     AAsi    T    C        0      0        2 
   6   chr6_55103940     AKia    T    C        0      0        2 
   6   chr6_55103940     AOna    T    C        0      0        2 
   6   chr6_55103940     ASom    T    C        0      0        2 
   6   chr6_55103940     HCab    T    C        0      0        2 
   6   chr6_55103940     HPrz    T    C        0      0        2 
   6   chr6_55103940     ZBoe    T    C        1      2        2 
   6   chr6_55103940     ZGre    T    C        1      2        2 
   6   chr6_55103940     ZHar    T    C        1      2        2 
   6   chr6_55103940   Sample    T    C        0      0        2 
   6   chr6_55106963     AAsi    C    T        0      0        2 
   6   chr6_55106963     AKia    C    T        0      0        2 
   6   chr6_55106963     AOna    C    T        0      0        2 
   6   chr6_55106963     ASom    C    T        0      0        2 
   6   chr6_55106963     HCab    C    T        1      2        2 
   6   chr6_55106963     HPrz    C    T        1      2        2 
   6   chr6_55106963     ZBoe    C    T        0      0        2 
   6   chr6_55106963     ZGre    C    T        0      0        2 
   6   chr6_55106963     ZHar    C    T        0      0        2 
   6   chr6_55106963   Sample    C    T        1      2        2 
   6   chr6_55116438     AAsi    T    C        0      0        2 
   6   chr6_55116438     AKia    T    C        0      0        2 
   6   chr6_55116438     AOna    T    C      0.5      1        2 
   6   chr6_55116438     ASom    T    C        0      0        2 
   6   chr6_55116438     HCab    T    C        0      0        2 
   6   chr6_55116438     HPrz    T    C        0      0        2 
   6   chr6_55116438     ZBoe    T    C        0      0        2 
   6   chr6_55116438     ZGre    T    C        0      0        2 
   6   chr6_55116438     ZHar    T    C        0      0        2 
   6   chr6_55116438   Sample    T    C        0      0        2 
   6   chr6_55118394     AAsi    C    A      0.5      1        2 
   6   chr6_55118394     AKia    C    A        0      0        2 
   6   chr6_55118394     AOna    C    A        0      0        2 
   6   chr6_55118394     ASom    C    A        1      2        2 
   6   chr6_55118394     HCab    C    A        0      0        2 
   6   chr6_55118394     HPrz    C    A        0      0        2 
   6   chr6_55118394     ZBoe    C    A        0      0        2 
   6   chr6_55118394     ZGre    C    A        0      0        2 
   6   chr6_55118394     ZHar    C    A        0      0        2 
   6   chr6_55118394   Sample    C    A        0      0        2 
   6   chr6_55118720     AAsi    G    A      0.5      1        2 
   6   chr6_55118720     AKia    G    A        0      0        2 
   6   chr6_55118720     AOna    G    A        0      0        2 
   6   chr6_55118720     ASom    G    A        0      0        2 
   6   chr6_55118720     HCab    G    A        0      0        2 
   6   chr6_55118720     HPrz    G    A        0      0        2 
   6   chr6_55118720     ZBoe    G    A        0      0        2 
   6   chr6_55118720     ZGre    G    A        0      0        2 
   6   chr6_55118720     ZHar    G    A        0      0        2 
   6   chr6_55118720   Sample    G    A        0      0        2 
   6   chr6_55118819     AAsi    G    A        0      0        2 
   6   chr6_55118819     AKia    G    A        0      0        2 
   6   chr6_55118819     AOna    G    A      0.5      1        2 
   6   chr6_55118819     ASom    G    A        0      0        2 
   6   chr6_55118819     HCab    G    A        0      0        2 
   6   chr6_55118819     HPrz    G    A        0      0        2 
   6   chr6_55118819     ZBoe    G    A        0      0        2 
   6   chr6_55118819     ZGre    G    A        0      0        2 
   6   chr6_55118819     ZHar    G    A        0      0        2 
   6   chr6_55118819   Sample    G    A        0      0        2 
   6   chr6_55121700     AAsi    G    A        0      0        2 
   6   chr6_55121700     AKia    G    A        0      0        2 
   6   chr6_55121700     AOna    G    A        0      0        2 
   6   chr6_55121700     ASom    G    A        0      0        2 
   6   chr6_55121700     HCab    G    A        1      2        2 
   6   chr6_55121700     HPrz    G    A        1      2        2 
   6   chr6_55121700     ZBoe    G    A        0      0        2 
   6   chr6_55121700     ZGre    G    A        0      0        2 
   6   chr6_55121700     ZHar    G    A        0      0        2 
   6   chr6_55121700   Sample    G    A        1      2        2 
   6   chr6_55122475     AAsi    G    T        0      0        2 
   6   chr6_55122475     AKia    G    T        0      0        2 
   6   chr6_55122475     AOna    G    T        0      0        2 
   6   chr6_55122475     ASom    G    T        1      2        2 
   6   chr6_55122475     HCab    G    T        0      0        2 
   6   chr6_55122475     HPrz    G    T        0      0        2 
   6   chr6_55122475     ZBoe    G    T        0      0        2 
   6   chr6_55122475     ZGre    G    T        0      0        2 
   6   chr6_55122475     ZHar    G    T        0      0        2 
   6   chr6_55122475   Sample    G    T        0      0        2 
   6   chr6_55124149     AAsi    A    C        0      0        2 
   6   chr6_55124149     AKia    A    C        0      0        2 
   6   chr6_55124149     AOna    A    C        0      0        2 
   6   chr6_55124149     ASom    A    C        0      0        2 
   6   chr6_55124149     HCab    A    C        0      0        2 
   6   chr6_55124149     HPrz    A    C      0.5      1        2 
   6   chr6_55124149     ZBoe    A    C        0      0        2 
   6   chr6_55124149     ZGre    A    C        0      0        2 
   6   chr6_55124149     ZHar    A    C        0      0        2 
   6   chr6_55124149   Sample    A    C        0      0        2 
   6   chr6_55128753     AAsi    C    T        0      0        2 
   6   chr6_55128753     AKia    C    T        0      0        2 
   6   chr6_55128753     AOna    C    T      0.5      1        2 
   6   chr6_55128753     ASom    C    T        0      0        2 
   6   chr6_55128753     HCab    C    T        1      2        2 
   6   chr6_55128753     HPrz    C    T        1      2        2 
   6   chr6_55128753     ZBoe    C    T        0      0        2 
   6   chr6_55128753     ZGre    C    T        0      0        2 
   6   chr6_55128753     ZHar    C    T        0      0        2 
   6   chr6_55128753   Sample    C    T        1      2        2 
   6   chr6_55134800     AAsi    T    C        0      0        2 
   6   chr6_55134800     AKia    T    C        0      0        2 
   6   chr6_55134800     AOna    T    C        0      0        2 
   6   chr6_55134800     ASom    T    C      0.5      1        2 
   6   chr6_55134800     HCab    T    C        0      0        2 
   6   chr6_55134800     HPrz    T    C        0      0        2 
   6   chr6_55134800     ZBoe    T    C        0      0        2 
   6   chr6_55134800     ZGre    T    C        0      0        2 
   6   chr6_55134800     ZHar    T    C        0      0        2 
   6   chr6_55134800   Sample    T    C        0      0        2 
   6   chr6_55139010     AAsi    C    T        0      0        2 
   6   chr6_55139010     AKia    C    T        0      0        2 
   6   chr6_55139010     AOna    C    T        0      0        2 
   6   chr6_55139010     ASom    C    T        0      0        2 
   6   chr6_55139010     HCab    C    T        1      2        2 
   6   chr6_55139010     HPrz    C    T        1      2        2 
   6   chr6_55139010     ZBoe    C    T        0      0        2 
   6   chr6_55139010     ZGre    C    T        0      0        2 
   6   chr6_55139010     ZHar    C    T        0      0        2 
   6   chr6_55139010   Sample    C    T        1      2        2 
   6   chr6_55144005     AAsi    C    T        0      0        2 
   6   chr6_55144005     AKia    C    T        0      0        2 
   6   chr6_55144005     AOna    C    T        0      0        2 
   6   chr6_55144005     ASom    C    T        0      0        2 
   6   chr6_55144005     HCab    C    T        1      2        2 
   6   chr6_55144005     HPrz    C    T        1      2        2 
   6   chr6_55144005     ZBoe    C    T        0      0        2 
   6   chr6_55144005     ZGre    C    T        0      0        2 
   6   chr6_55144005     ZHar    C    T        0      0        2 
   6   chr6_55144005   Sample    C    T        1      2        2 
   6   chr6_55150099     AAsi    C    T        0      0        2 
   6   chr6_55150099     AKia    C    T        0      0        2 
   6   chr6_55150099     AOna    C    T        0      0        2 
   6   chr6_55150099     ASom    C    T        0      0        2 
   6   chr6_55150099     HCab    C    T        0      0        2 
   6   chr6_55150099     HPrz    C    T        0      0        2 
   6   chr6_55150099     ZBoe    C    T        1      2        2 
   6   chr6_55150099     ZGre    C    T        1      2        2 
   6   chr6_55150099     ZHar    C    T        1      2        2 
   6   chr6_55150099   Sample    C    T        0      0        2 
   6   chr6_55164022     AAsi    C    T        0      0        2 
   6   chr6_55164022     AKia    C    T        0      0        2 
   6   chr6_55164022     AOna    C    T        0      0        2 
   6   chr6_55164022     ASom    C    T        0      0        2 
   6   chr6_55164022     HCab    C    T        0      0        2 
   6   chr6_55164022     HPrz    C    T        0      0        2 
   6   chr6_55164022     ZBoe    C    T        0      0        2 
   6   chr6_55164022     ZGre    C    T        0      0        2 
   6   chr6_55164022     ZHar    C    T      0.5      1        2 
   6   chr6_55164022   Sample    C    T        0      0        2 
   6   chr6_55168564     AAsi    T    C        0      0        2 
   6   chr6_55168564     AKia    T    C        0      0        2 
   6   chr6_55168564     AOna    T    C        0      0        2 
   6   chr6_55168564     ASom    T    C      0.5      1        2 
   6   chr6_55168564     HCab    T    C        0      0        2 
   6   chr6_55168564     HPrz    T    C        0      0        2 
   6   chr6_55168564     ZBoe    T    C        0      0        2 
   6   chr6_55168564     ZGre    T    C        0      0        2 
   6   chr6_55168564     ZHar    T    C        0      0        2 
   6   chr6_55168564   Sample    T    C        1      2        2 
   6   chr6_55175661     AAsi    C    T        0      0        2 
   6   chr6_55175661     AKia    C    T        0      0        2 
   6   chr6_55175661     AOna    C    T      0.5      1        2 
   6   chr6_55175661     ASom    C    T        0      0        2 
   6   chr6_55175661     HCab    C    T        0      0        2 
   6   chr6_55175661     HPrz    C    T        0      0        2 
   6   chr6_55175661     ZBoe    C    T        1      2        2 
   6   chr6_55175661     ZGre    C    T        0      0        2 
   6   chr6_55175661     ZHar    C    T        0      0        2 
   6   chr6_55175661   Sample    C    T        0      0        2 
   6   chr6_55187610     AAsi    A    G        0      0        2 
   6   chr6_55187610     AKia    A    G        1      2        2 
   6   chr6_55187610     AOna    A    G      0.5      1        2 
   6   chr6_55187610     ASom    A    G        0      0        2 
   6   chr6_55187610     HCab    A    G        0      0        2 
   6   chr6_55187610     HPrz    A    G        0      0        2 
   6   chr6_55187610     ZBoe    A    G        0      0        2 
   6   chr6_55187610     ZGre    A    G        0      0        2 
   6   chr6_55187610     ZHar    A    G        0      0        2 
   6   chr6_55187610   Sample    A    G        0      0        2 
   6   chr6_55188079     AAsi    T    A        0      0        2 
   6   chr6_55188079     AKia    T    A        1      2        2 
   6   chr6_55188079     AOna    T    A      0.5      1        2 
   6   chr6_55188079     ASom    T    A        0      0        2 
   6   chr6_55188079     HCab    T    A        0      0        2 
   6   chr6_55188079     HPrz    T    A        0      0        2 
   6   chr6_55188079     ZBoe    T    A        0      0        2 
   6   chr6_55188079     ZGre    T    A        0      0        2 
   6   chr6_55188079     ZHar    T    A        0      0        2 
   6   chr6_55188079   Sample    T    A        0      0        2 
   6   chr6_55197516     AAsi    A    G        0      0        2 
   6   chr6_55197516     AKia    A    G        0      0        2 
   6   chr6_55197516     AOna    A    G        0      0        2 
   6   chr6_55197516     ASom    A    G        1      2        2 
   6   chr6_55197516     HCab    A    G        0      0        2 
   6   chr6_55197516     HPrz    A    G        0      0        2 
   6   chr6_55197516     ZBoe    A    G        0      0        2 
   6   chr6_55197516     ZGre    A    G        0      0        2 
   6   chr6_55197516     ZHar    A    G        0      0        2 
   6   chr6_55197516   Sample    A    G        0      0        2 
   6   chr6_55212987     AAsi    T    C        0      0        2 
   6   chr6_55212987     AKia    T    C        1      2        2 
   6   chr6_55212987     AOna    T    C        0      0        2 
   6   chr6_55212987     ASom    T    C        0      0        2 
   6   chr6_55212987     HCab    T    C        0      0        2 
   6   chr6_55212987     HPrz    T    C        0      0        2 
   6   chr6_55212987     ZBoe    T    C        0      0        2 
   6   chr6_55212987     ZGre    T    C        0      0        2 
   6   chr6_55212987     ZHar    T    C        0      0        2 
   6   chr6_55212987   Sample    T    C        0      0        2 
   6   chr6_55212988     AAsi    A    G        0      0        2 
   6   chr6_55212988     AKia    A    G        0      0        2 
   6   chr6_55212988     AOna    A    G        0      0        2 
   6   chr6_55212988     ASom    A    G        0      0        2 
   6   chr6_55212988     HCab    A    G      0.5      1        2 
   6   chr6_55212988     HPrz    A    G        0      0        2 
   6   chr6_55212988     ZBoe    A    G        0      0        2 
   6   chr6_55212988     ZGre    A    G        0      0        2 
   6   chr6_55212988     ZHar    A    G        0      0        2 
   6   chr6_55212988   Sample    A    G        0      0        2 
   6   chr6_55213061     AAsi    T    G      0.5      1        2 
   6   chr6_55213061     AKia    T    G        0      0        2 
   6   chr6_55213061     AOna    T    G      0.5      1        2 
   6   chr6_55213061     ASom    T    G        1      2        2 
   6   chr6_55213061     HCab    T    G        0      0        2 
   6   chr6_55213061     HPrz    T    G        0      0        2 
   6   chr6_55213061     ZBoe    T    G        0      0        2 
   6   chr6_55213061     ZGre    T    G        0      0        2 
   6   chr6_55213061     ZHar    T    G        1      2        2 
   6   chr6_55213061   Sample    T    G        0      0        2 
   6   chr6_55220696     AAsi    A    G        0      0        2 
   6   chr6_55220696     AKia    A    G        0      0        2 
   6   chr6_55220696     AOna    A    G        1      2        2 
   6   chr6_55220696     ASom    A    G        0      0        2 
   6   chr6_55220696     HCab    A    G        0      0        2 
   6   chr6_55220696     HPrz    A    G        0      0        2 
   6   chr6_55220696     ZBoe    A    G        0      0        2 
   6   chr6_55220696     ZGre    A    G        0      0        2 
   6   chr6_55220696     ZHar    A    G        0      0        2 
   6   chr6_55220696   Sample    A    G        0      0        2 
   6   chr6_55223419     AAsi    T    C        0      0        2 
   6   chr6_55223419     AKia    T    C        0      0        2 
   6   chr6_55223419     AOna    T    C        0      0        2 
   6   chr6_55223419     ASom    T    C        0      0        2 
   6   chr6_55223419     HCab    T    C        0      0        2 
   6   chr6_55223419     HPrz    T    C        0      0        2 
   6   chr6_55223419     ZBoe    T    C        0      0        2 
   6   chr6_55223419     ZGre    T    C        0      0        2 
   6   chr6_55223419     ZHar    T    C        1      2        2 
   6   chr6_55223419   Sample    T    C        0      0        2 
   6   chr6_55228252     AAsi    T    C        0      0        2 
   6   chr6_55228252     AKia    T    C        1      2        2 
   6   chr6_55228252     AOna    T    C        1      2        2 
   6   chr6_55228252     ASom    T    C        0      0        2 
   6   chr6_55228252     HCab    T    C        0      0        2 
   6   chr6_55228252     HPrz    T    C        0      0        2 
   6   chr6_55228252     ZBoe    T    C        0      0        2 
   6   chr6_55228252     ZGre    T    C        0      0        2 
   6   chr6_55228252     ZHar    T    C        0      0        2 
   6   chr6_55228252   Sample    T    C        0      0        2 
   6   chr6_55230749     AAsi    C    T        0      0        2 
   6   chr6_55230749     AKia    C    T        1      2        2 
   6   chr6_55230749     AOna    C    T        1      2        2 
   6   chr6_55230749     ASom    C    T        0      0        2 
   6   chr6_55230749     HCab    C    T        0      0        2 
   6   chr6_55230749     HPrz    C    T        0      0        2 
   6   chr6_55230749     ZBoe    C    T        0      0        2 
   6   chr6_55230749     ZGre    C    T        0      0        2 
   6   chr6_55230749     ZHar    C    T        0      0        2 
   6   chr6_55230749   Sample    C    T        0      0        2 
   6   chr6_55232733     AAsi    C    T        0      0        2 
   6   chr6_55232733     AKia    C    T        0      0        2 
   6   chr6_55232733     AOna    C    T        0      0        2 
   6   chr6_55232733     ASom    C    T        0      0        2 
   6   chr6_55232733     HCab    C    T        1      2        2 
   6   chr6_55232733     HPrz    C    T        1      2        2 
   6   chr6_55232733     ZBoe    C    T        0      0        2 
   6   chr6_55232733     ZGre    C    T        0      0        2 
   6   chr6_55232733     ZHar    C    T        0      0        2 
   6   chr6_55232733   Sample    C    T        1      2        2 
   6   chr6_55238580     AAsi    C    A        0      0        2 
   6   chr6_55238580     AKia    C    A        0      0        2 
   6   chr6_55238580     AOna    C    A        0      0        2 
   6   chr6_55238580     ASom    C    A        0      0        2 
   6   chr6_55238580     HCab    C    A        0      0        2 
   6   chr6_55238580     HPrz    C    A        0      0        2 
   6   chr6_55238580     ZBoe    C    A        0      0        2 
   6   chr6_55238580     ZGre    C    A      0.5      1        2 
   6   chr6_55238580     ZHar    C    A        0      0        2 
   6   chr6_55238580   Sample    C    A        0      0        2 
   6   chr6_55241004     AAsi    C    T        0      0        2 
   6   chr6_55241004     AKia    C    T        0      0        2 
   6   chr6_55241004     AOna    C    T        0      0        2 
   6   chr6_55241004     ASom    C    T        0      0        2 
   6   chr6_55241004     HCab    C    T        0      0        2 
   6   chr6_55241004     HPrz    C    T        0      0        2 
   6   chr6_55241004     ZBoe    C    T        0      0        2 
   6   chr6_55241004     ZGre    C    T        0      0        2 
   6   chr6_55241004     ZHar    C    T      0.5      1        2 
   6   chr6_55241004   Sample    C    T        0      0        2 
   6   chr6_55245999     AAsi    G    C        0      0        2 
   6   chr6_55245999     AKia    G    C        0      0        2 
   6   chr6_55245999     AOna    G    C        0      0        2 
   6   chr6_55245999     ASom    G    C        0      0        2 
   6   chr6_55245999     HCab    G    C        1      2        2 
   6   chr6_55245999     HPrz    G    C        1      2        2 
   6   chr6_55245999     ZBoe    G    C        0      0        2 
   6   chr6_55245999     ZGre    G    C        0      0        2 
   6   chr6_55245999     ZHar    G    C        0      0        2 
   6   chr6_55245999   Sample    G    C        1      2        2 
   6   chr6_55255550     AAsi    G    A        0      0        2 
   6   chr6_55255550     AKia    G    A        0      0        2 
   6   chr6_55255550     AOna    G    A        0      0        2 
   6   chr6_55255550     ASom    G    A        0      0        2 
   6   chr6_55255550     HCab    G    A        0      0        2 
   6   chr6_55255550     HPrz    G    A        0      0        2 
   6   chr6_55255550     ZBoe    G    A      0.5      1        2 
   6   chr6_55255550     ZGre    G    A        1      2        2 
   6   chr6_55255550     ZHar    G    A        0      0        2 
   6   chr6_55255550   Sample    G    A        0      0        2 
   6   chr6_55256339     AAsi    T    C        0      0        2 
   6   chr6_55256339     AKia    T    C        0      0        2 
   6   chr6_55256339     AOna    T    C        0      0        2 
   6   chr6_55256339     ASom    T    C        1      2        2 
   6   chr6_55256339     HCab    T    C      0.5      1        2 
   6   chr6_55256339     HPrz    T    C        1      2        2 
   6   chr6_55256339     ZBoe    T    C        0      0        2 
   6   chr6_55256339     ZGre    T    C        0      0        2 
   6   chr6_55256339     ZHar    T    C        0      0        2 
   6   chr6_55256339   Sample    T    C        1      2        2 
   6   chr6_55263657     AAsi    G    A        0      0        2 
   6   chr6_55263657     AKia    G    A        1      2        2 
   6   chr6_55263657     AOna    G    A        0      0        2 
   6   chr6_55263657     ASom    G    A        0      0        2 
   6   chr6_55263657     HCab    G    A        0      0        2 
   6   chr6_55263657     HPrz    G    A        0      0        2 
   6   chr6_55263657     ZBoe    G    A        0      0        2 
   6   chr6_55263657     ZGre    G    A        0      0        2 
   6   chr6_55263657     ZHar    G    A        0      0        2 
   6   chr6_55263657   Sample    G    A        0      0        2 
   6   chr6_55266863     AAsi    A    T        0      0        2 
   6   chr6_55266863     AKia    A    T        0      0        2 
   6   chr6_55266863     AOna    A    T        0      0        2 
   6   chr6_55266863     ASom    A    T        0      0        2 
   6   chr6_55266863     HCab    A    T        0      0        2 
   6   chr6_55266863     HPrz    A    T        0      0        2 
   6   chr6_55266863     ZBoe    A    T        1      2        2 
   6   chr6_55266863     ZGre    A    T        1      2        2 
   6   chr6_55266863     ZHar    A    T        1      2        2 
   6   chr6_55266863   Sample    A    T        0      0        2 
   6   chr6_55267462     AAsi    A    G        0      0        2 
   6   chr6_55267462     AKia    A    G        0      0        2 
   6   chr6_55267462     AOna    A    G        0      0        2 
   6   chr6_55267462     ASom    A    G        0      0        2 
   6   chr6_55267462     HCab    A    G        1      2        2 
   6   chr6_55267462     HPrz    A    G        0      0        2 
   6   chr6_55267462     ZBoe    A    G        0      0        2 
   6   chr6_55267462     ZGre    A    G        0      0        2 
   6   chr6_55267462     ZHar    A    G        0      0        2 
   6   chr6_55267462   Sample    A    G        1      2        2 
   6   chr6_55272626     AAsi    G    A        0      0        2 
   6   chr6_55272626     AKia    G    A        0      0        2 
   6   chr6_55272626     AOna    G    A        0      0        2 
   6   chr6_55272626     ASom    G    A        0      0        2 
   6   chr6_55272626     HCab    G    A        0      0        2 
   6   chr6_55272626     HPrz    G    A        0      0        2 
   6   chr6_55272626     ZBoe    G    A      0.5      1        2 
   6   chr6_55272626     ZGre    G    A        0      0        2 
   6   chr6_55272626     ZHar    G    A        0      0        2 
   6   chr6_55272626   Sample    G    A        0      0        2 
   6   chr6_55278118     AAsi    A    G        0      0        2 
   6   chr6_55278118     AKia    A    G        0      0        2 
   6   chr6_55278118     AOna    A    G        0      0        2 
   6   chr6_55278118     ASom    A    G        0      0        2 
   6   chr6_55278118     HCab    A    G        0      0        2 
   6   chr6_55278118     HPrz    A    G        0      0        2 
   6   chr6_55278118     ZBoe    A    G        0      0        2 
   6   chr6_55278118     ZGre    A    G        0      0        2 
   6   chr6_55278118     ZHar    A    G        1      2        2 
   6   chr6_55278118   Sample    A    G        0      0        2 
   6   chr6_55278534     AAsi    G    A        0      0        2 
   6   chr6_55278534     AKia    G    A        0      0        2 
   6   chr6_55278534     AOna    G    A        0      0        2 
   6   chr6_55278534     ASom    G    A        0      0        2 
   6   chr6_55278534     HCab    G    A        1      2        2 
   6   chr6_55278534     HPrz    G    A        1      2        2 
   6   chr6_55278534     ZBoe    G    A        0      0        2 
   6   chr6_55278534     ZGre    G    A        0      0        2 
   6   chr6_55278534     ZHar    G    A        0      0        2 
   6   chr6_55278534   Sample    G    A        1      2        2 
   6   chr6_55278685     AAsi    T    C        0      0        2 
   6   chr6_55278685     AKia    T    C        0      0        2 
   6   chr6_55278685     AOna    T    C        0      0        2 
   6   chr6_55278685     ASom    T    C        0      0        2 
   6   chr6_55278685     HCab    T    C        1      2        2 
   6   chr6_55278685     HPrz    T    C        1      2        2 
   6   chr6_55278685     ZBoe    T    C        0      0        2 
   6   chr6_55278685     ZGre    T    C        0      0        2 
   6   chr6_55278685     ZHar    T    C        0      0        2 
   6   chr6_55278685   Sample    T    C        1      2        2 
   6   chr6_55278875     AAsi    C    T        0      0        2 
   6   chr6_55278875     AKia    C    T        0      0        2 
   6   chr6_55278875     AOna    C    T        0      0        2 
   6   chr6_55278875     ASom    C    T        0      0        2 
   6   chr6_55278875     HCab    C    T      0.5      1        2 
   6   chr6_55278875     HPrz    C    T        1      2        2 
   6   chr6_55278875     ZBoe    C    T        0      0        2 
   6   chr6_55278875     ZGre    C    T        0      0        2 
   6   chr6_55278875     ZHar    C    T        0      0        2 
   6   chr6_55278875   Sample    C    T        1      2        2 
   6   chr6_55280607     AAsi    A    T        0      0        2 
   6   chr6_55280607     AKia    A    T        0      0        2 
   6   chr6_55280607     AOna    A    T        0      0        2 
   6   chr6_55280607     ASom    A    T        0      0        2 
   6   chr6_55280607     HCab    A    T        0      0        2 
   6   chr6_55280607     HPrz    A    T        0      0        2 
   6   chr6_55280607     ZBoe    A    T        1      2        2 
   6   chr6_55280607     ZGre    A    T        1      2        2 
   6   chr6_55280607     ZHar    A    T        0      0        2 
   6   chr6_55280607   Sample    A    T        0      0        2 
   6   chr6_55289674     AAsi    G    A        0      0        2 
   6   chr6_55289674     AKia    G    A        0      0        2 
   6   chr6_55289674     AOna    G    A      0.5      1        2 
   6   chr6_55289674     ASom    G    A        0      0        2 
   6   chr6_55289674     HCab    G    A        0      0        2 
   6   chr6_55289674     HPrz    G    A        0      0        2 
   6   chr6_55289674     ZBoe    G    A        0      0        2 
   6   chr6_55289674     ZGre    G    A        0      0        2 
   6   chr6_55289674     ZHar    G    A        0      0        2 
   6   chr6_55289674   Sample    G    A        0      0        2 
   6   chr6_55291229     AAsi    A    G        0      0        2 
   6   chr6_55291229     AKia    A    G        0      0        2 
   6   chr6_55291229     AOna    A    G        0      0        2 
   6   chr6_55291229     ASom    A    G        0      0        2 
   6   chr6_55291229     HCab    A    G        0      0        2 
   6   chr6_55291229     HPrz    A    G        0      0        2 
   6   chr6_55291229     ZBoe    A    G        0      0        2 
   6   chr6_55291229     ZGre    A    G        0      0        2 
   6   chr6_55291229     ZHar    A    G      0.5      1        2 
   6   chr6_55291229   Sample    A    G        0      0        2 
   6   chr6_55294331     AAsi    T    C        0      0        2 
   6   chr6_55294331     AKia    T    C      0.5      1        2 
   6   chr6_55294331     AOna    T    C        0      0        2 
   6   chr6_55294331     ASom    T    C        0      0        2 
   6   chr6_55294331     HCab    T    C        0      0        2 
   6   chr6_55294331     HPrz    T    C        0      0        2 
   6   chr6_55294331     ZBoe    T    C        0      0        2 
   6   chr6_55294331     ZGre    T    C        0      0        2 
   6   chr6_55294331     ZHar    T    C        0      0        2 
   6   chr6_55294331   Sample    T    C        0      0        2 
   6   chr6_55298014     AAsi    T    C        0      0        2 
   6   chr6_55298014     AKia    T    C        0      0        2 
   6   chr6_55298014     AOna    T    C      0.5      1        2 
   6   chr6_55298014     ASom    T    C        0      0        2 
   6   chr6_55298014     HCab    T    C        0      0        2 
   6   chr6_55298014     HPrz    T    C        0      0        2 
   6   chr6_55298014     ZBoe    T    C        0      0        2 
   6   chr6_55298014     ZGre    T    C        0      0        2 
   6   chr6_55298014     ZHar    T    C        0      0        2 
   6   chr6_55298014   Sample    T    C        0      0        2 
   6   chr6_55303291     AAsi    G    A        1      2        2 
   6   chr6_55303291     AKia    G    A        0      0        2 
   6   chr6_55303291     AOna    G    A        0      0        2 
   6   chr6_55303291     ASom    G    A        1      2        2 
   6   chr6_55303291     HCab    G    A        0      0        2 
   6   chr6_55303291     HPrz    G    A        0      0        2 
   6   chr6_55303291     ZBoe    G    A        0      0        2 
   6   chr6_55303291     ZGre    G    A        0      0        2 
   6   chr6_55303291     ZHar    G    A        0      0        2 
   6   chr6_55303291   Sample    G    A        0      0        2 
   6   chr6_55307805     AAsi    A    G        1      2        2 
   6   chr6_55307805     AKia    A    G        0      0        2 
   6   chr6_55307805     AOna    A    G        0      0        2 
   6   chr6_55307805     ASom    A    G        1      2        2 
   6   chr6_55307805     HCab    A    G        0      0        2 
   6   chr6_55307805     HPrz    A    G        0      0        2 
   6   chr6_55307805     ZBoe    A    G        0      0        2 
   6   chr6_55307805     ZGre    A    G        0      0        2 
   6   chr6_55307805     ZHar    A    G        0      0        2 
   6   chr6_55307805   Sample    A    G        0      0        2 
   6   chr6_55315692     AAsi    T    C        1      2        2 
   6   chr6_55315692     AKia    T    C        0      0        2 
   6   chr6_55315692     AOna    T    C        0      0        2 
   6   chr6_55315692     ASom    T    C        1      2        2 
   6   chr6_55315692     HCab    T    C        0      0        2 
   6   chr6_55315692     HPrz    T    C        0      0        2 
   6   chr6_55315692     ZBoe    T    C        0      0        2 
   6   chr6_55315692     ZGre    T    C        0      0        2 
   6   chr6_55315692     ZHar    T    C        0      0        2 
   6   chr6_55315692   Sample    T    C        0      0        2 
   6   chr6_55315699     AAsi    C    A        0      0        2 
   6   chr6_55315699     AKia    C    A        0      0        2 
   6   chr6_55315699     AOna    C    A      0.5      1        2 
   6   chr6_55315699     ASom    C    A        0      0        2 
   6   chr6_55315699     HCab    C    A        0      0        2 
   6   chr6_55315699     HPrz    C    A        0      0        2 
   6   chr6_55315699     ZBoe    C    A        0      0        2 
   6   chr6_55315699     ZGre    C    A        0      0        2 
   6   chr6_55315699     ZHar    C    A        0      0        2 
   6   chr6_55315699   Sample    C    A        0      0        2 
   6   chr6_55326068     AAsi    A    C        0      0        2 
   6   chr6_55326068     AKia    A    C      0.5      1        2 
   6   chr6_55326068     AOna    A    C        0      0        2 
   6   chr6_55326068     ASom    A    C        0      0        2 
   6   chr6_55326068     HCab    A    C        0      0        2 
   6   chr6_55326068     HPrz    A    C        0      0        2 
   6   chr6_55326068     ZBoe    A    C        0      0        2 
   6   chr6_55326068     ZGre    A    C        0      0        2 
   6   chr6_55326068     ZHar    A    C        0      0        2 
   6   chr6_55326068   Sample    A    C        0      0        2 
   6   chr6_55332697     AAsi    C    A        0      0        2 
   6   chr6_55332697     AKia    C    A        1      2        2 
   6   chr6_55332697     AOna    C    A      0.5      1        2 
   6   chr6_55332697     ASom    C    A        0      0        2 
   6   chr6_55332697     HCab    C    A        0      0        2 
   6   chr6_55332697     HPrz    C    A        0      0        2 
   6   chr6_55332697     ZBoe    C    A        0      0        2 
   6   chr6_55332697     ZGre    C    A        0      0        2 
   6   chr6_55332697     ZHar    C    A        0      0        2 
   6   chr6_55332697   Sample    C    A        0      0        2 
   6   chr6_55341149     AAsi    T    A        0      0        2 
   6   chr6_55341149     AKia    T    A        0      0        2 
   6   chr6_55341149     AOna    T    A        0      0        2 
   6   chr6_55341149     ASom    T    A        0      0        2 
   6   chr6_55341149     HCab    T    A      0.5      1        2 
   6   chr6_55341149     HPrz    T    A        0      0        2 
   6   chr6_55341149     ZBoe    T    A        0      0        2 
   6   chr6_55341149     ZGre    T    A        0      0        2 
   6   chr6_55341149     ZHar    T    A        0      0        2 
   6   chr6_55341149   Sample    T    A        0      0        2 
   6   chr6_55352006     AAsi    A    G        1      2        2 
   6   chr6_55352006     AKia    A    G      0.5      1        2 
   6   chr6_55352006     AOna    A    G      0.5      1        2 
   6   chr6_55352006     ASom    A    G        1      2        2 
   6   chr6_55352006     HCab    A    G        0      0        2 
   6   chr6_55352006     HPrz    A    G        0      0        2 
   6   chr6_55352006     ZBoe    A    G        0      0        2 
   6   chr6_55352006     ZGre    A    G        0      0        2 
   6   chr6_55352006     ZHar    A    G        0      0        2 
   6   chr6_55352006   Sample    A    G        0      0        2 
   6   chr6_55353572     AAsi    C    T        1      2        2 
   6   chr6_55353572     AKia    C    T        0      0        2 
   6   chr6_55353572     AOna    C    T        0      0        2 
   6   chr6_55353572     ASom    C    T        1      2        2 
   6   chr6_55353572     HCab    C    T        0      0        2 
   6   chr6_55353572     HPrz    C    T        0      0        2 
   6   chr6_55353572     ZBoe    C    T        0      0        2 
   6   chr6_55353572     ZGre    C    T        0      0        2 
   6   chr6_55353572     ZHar    C    T        0      0        2 
   6   chr6_55353572   Sample    C    T        0      0        2 
   6   chr6_55353986     AAsi    G    C        0      0        2 
   6   chr6_55353986     AKia    G    C        0      0        2 
   6   chr6_55353986     AOna    G    C        0      0        2 
   6   chr6_55353986     ASom    G    C        0      0        2 
   6   chr6_55353986     HCab    G    C        0      0        2 
   6   chr6_55353986     HPrz    G    C        0      0        2 
   6   chr6_55353986     ZBoe    G    C        1      2        2 
   6   chr6_55353986     ZGre    G    C        0      0        2 
   6   chr6_55353986     ZHar    G    C        0      0        2 
   6   chr6_55353986   Sample    G    C        0      0        2 
   6   chr6_55361490     AAsi    G    A        0      0        2 
   6   chr6_55361490     AKia    G    A        0      0        2 
   6   chr6_55361490     AOna    G    A        0      0        2 
   6   chr6_55361490     ASom    G    A        0      0        2 
   6   chr6_55361490     HCab    G    A        1      2        2 
   6   chr6_55361490     HPrz    G    A        1      2        2 
   6   chr6_55361490     ZBoe    G    A        0      0        2 
   6   chr6_55361490     ZGre    G    A        0      0        2 
   6   chr6_55361490     ZHar    G    A        0      0        2 
   6   chr6_55361490   Sample    G    A        1      2        2 
   6   chr6_55370133     AAsi    A    G        1      2        2 
   6   chr6_55370133     AKia    A    G        0      0        2 
   6   chr6_55370133     AOna    A    G        0      0        2 
   6   chr6_55370133     ASom    A    G        1      2        2 
   6   chr6_55370133     HCab    A    G        0      0        2 
   6   chr6_55370133     HPrz    A    G        0      0        2 
   6   chr6_55370133     ZBoe    A    G        0      0        2 
   6   chr6_55370133     ZGre    A    G        0      0        2 
   6   chr6_55370133     ZHar    A    G        0      0        2 
   6   chr6_55370133   Sample    A    G        0      0        2 
   6   chr6_55378284     AAsi    G    A        0      0        2 
   6   chr6_55378284     AKia    G    A        0      0        2 
   6   chr6_55378284     AOna    G    A        0      0        2 
   6   chr6_55378284     ASom    G    A        0      0        2 
   6   chr6_55378284     HCab    G    A        0      0        2 
   6   chr6_55378284     HPrz    G    A        0      0        2 
   6   chr6_55378284     ZBoe    G    A        0      0        2 
   6   chr6_55378284     ZGre    G    A        0      0        2 
   6   chr6_55378284     ZHar    G    A        1      2        2 
   6   chr6_55378284   Sample    G    A        0      0        2 
   6   chr6_55381739     AAsi    C    T        0      0        2 
   6   chr6_55381739     AKia    C    T        0      0        2 
   6   chr6_55381739     AOna    C    T      0.5      1        2 
   6   chr6_55381739     ASom    C    T        0      0        2 
   6   chr6_55381739     HCab    C    T        0      0        2 
   6   chr6_55381739     HPrz    C    T        0      0        2 
   6   chr6_55381739     ZBoe    C    T        0      0        2 
   6   chr6_55381739     ZGre    C    T        0      0        2 
   6   chr6_55381739     ZHar    C    T        0      0        2 
   6   chr6_55381739   Sample    C    T        0      0        2 
   6   chr6_55395004     AAsi    T    C        0      0        2 
   6   chr6_55395004     AKia    T    C        0      0        2 
   6   chr6_55395004     AOna    T    C        0      0        2 
   6   chr6_55395004     ASom    T    C        0      0        2 
   6   chr6_55395004     HCab    T    C      0.5      1        2 
   6   chr6_55395004     HPrz    T    C        0      0        2 
   6   chr6_55395004     ZBoe    T    C        0      0        2 
   6   chr6_55395004     ZGre    T    C        0      0        2 
   6   chr6_55395004     ZHar    T    C        0      0        2 
   6   chr6_55395004   Sample    T    C        0      0        2 
   6   chr6_55398620     AAsi    T    A        0      0        2 
   6   chr6_55398620     AKia    T    A        0      0        2 
   6   chr6_55398620     AOna    T    A        0      0        2 
   6   chr6_55398620     ASom    T    A        0      0        2 
   6   chr6_55398620     HCab    T    A        1      2        2 
   6   chr6_55398620     HPrz    T    A        1      2        2 
   6   chr6_55398620     ZBoe    T    A        0      0        2 
   6   chr6_55398620     ZGre    T    A        0      0        2 
   6   chr6_55398620     ZHar    T    A        0      0        2 
   6   chr6_55398620   Sample    T    A        1      2        2 
   6   chr6_55402893     AAsi    T    C        0      0        2 
   6   chr6_55402893     AKia    T    C        0      0        2 
   6   chr6_55402893     AOna    T    C        0      0        2 
   6   chr6_55402893     ASom    T    C        0      0        2 
   6   chr6_55402893     HCab    T    C        1      2        2 
   6   chr6_55402893     HPrz    T    C        1      2        2 
   6   chr6_55402893     ZBoe    T    C        0      0        2 
   6   chr6_55402893     ZGre    T    C        0      0        2 
   6   chr6_55402893     ZHar    T    C        0      0        2 
   6   chr6_55402893   Sample    T    C        1      2        2 
   6   chr6_55403624     AAsi    T    C        0      0        2 
   6   chr6_55403624     AKia    T    C        0      0        2 
   6   chr6_55403624     AOna    T    C        0      0        2 
   6   chr6_55403624     ASom    T    C        0      0        2 
   6   chr6_55403624     HCab    T    C      0.5      1        2 
   6   chr6_55403624     HPrz    T    C        1      2        2 
   6   chr6_55403624     ZBoe    T    C        0      0        2 
   6   chr6_55403624     ZGre    T    C        0      0        2 
   6   chr6_55403624     ZHar    T    C        0      0        2 
   6   chr6_55403624   Sample    T    C        0      0        2 
   6   chr6_55414761     AAsi    G    T        0      0        2 
   6   chr6_55414761     AKia    G    T        0      0        2 
   6   chr6_55414761     AOna    G    T        0      0        2 
   6   chr6_55414761     ASom    G    T        0      0        2 
   6   chr6_55414761     HCab    G    T        0      0        2 
   6   chr6_55414761     HPrz    G    T        0      0        2 
   6   chr6_55414761     ZBoe    G    T      0.5      1        2 
   6   chr6_55414761     ZGre    G    T        0      0        2 
   6   chr6_55414761     ZHar    G    T        0      0        2 
   6   chr6_55414761   Sample    G    T        0      0        2 
   6   chr6_55419466     AAsi    C    T        0      0        2 
   6   chr6_55419466     AKia    C    T        0      0        2 
   6   chr6_55419466     AOna    C    T        0      0        2 
   6   chr6_55419466     ASom    C    T        0      0        2 
   6   chr6_55419466     HCab    C    T        0      0        2 
   6   chr6_55419466     HPrz    C    T        0      0        2 
   6   chr6_55419466     ZBoe    C    T      0.5      1        2 
   6   chr6_55419466     ZGre    C    T        0      0        2 
   6   chr6_55419466     ZHar    C    T        0      0        2 
   6   chr6_55419466   Sample    C    T        0      0        2 
   6   chr6_55423745     AAsi    T    C        0      0        2 
   6   chr6_55423745     AKia    T    C        0      0        2 
   6   chr6_55423745     AOna    T    C        0      0        2 
   6   chr6_55423745     ASom    T    C        0      0        2 
   6   chr6_55423745     HCab    T    C        0      0        2 
   6   chr6_55423745     HPrz    T    C      0.5      1        2 
   6   chr6_55423745     ZBoe    T    C        0      0        2 
   6   chr6_55423745     ZGre    T    C        0      0        2 
   6   chr6_55423745     ZHar    T    C        0      0        2 
   6   chr6_55423745   Sample    T    C        0      0        2 
   6   chr6_55425547     AAsi    A    G        0      0        2 
   6   chr6_55425547     AKia    A    G        0      0        2 
   6   chr6_55425547     AOna    A    G        0      0        2 
   6   chr6_55425547     ASom    A    G        0      0        2 
   6   chr6_55425547     HCab    A    G        0      0        2 
   6   chr6_55425547     HPrz    A    G        0      0        2 
   6   chr6_55425547     ZBoe    A    G        0      0        2 
   6   chr6_55425547     ZGre    A    G      0.5      1        2 
   6   chr6_55425547     ZHar    A    G        0      0        2 
   6   chr6_55425547   Sample    A    G        0      0        2 
   6   chr6_55426221     AAsi    C    T        0      0        2 
   6   chr6_55426221     AKia    C    T        0      0        2 
   6   chr6_55426221     AOna    C    T        0      0        2 
   6   chr6_55426221     ASom    C    T        0      0        2 
   6   chr6_55426221     HCab    C    T        0      0        2 
   6   chr6_55426221     HPrz    C    T        0      0        2 
   6   chr6_55426221     ZBoe    C    T        0      0        2 
   6   chr6_55426221     ZGre    C    T        0      0        2 
   6   chr6_55426221     ZHar    C    T        1      2        2 
   6   chr6_55426221   Sample    C    T        0      0        2 
   6   chr6_55442272     AAsi    G    A        0      0        2 
   6   chr6_55442272     AKia    G    A        0      0        2 
   6   chr6_55442272     AOna    G    A        0      0        2 
   6   chr6_55442272     ASom    G    A        0      0        2 
   6   chr6_55442272     HCab    G    A        0      0        2 
   6   chr6_55442272     HPrz    G    A        0      0        2 
   6   chr6_55442272     ZBoe    G    A      0.5      1        2 
   6   chr6_55442272     ZGre    G    A        0      0        2 
   6   chr6_55442272     ZHar    G    A        0      0        2 
   6   chr6_55442272   Sample    G    A        0      0        2 
   6   chr6_55445675     AAsi    G    A        0      0        2 
   6   chr6_55445675     AKia    G    A        0      0        2 
   6   chr6_55445675     AOna    G    A        0      0        2 
   6   chr6_55445675     ASom    G    A        0      0        2 
   6   chr6_55445675     HCab    G    A        1      2        2 
   6   chr6_55445675     HPrz    G    A        1      2        2 
   6   chr6_55445675     ZBoe    G    A        0      0        2 
   6   chr6_55445675     ZGre    G    A        0      0        2 
   6   chr6_55445675     ZHar    G    A        0      0        2 
   6   chr6_55445675   Sample    G    A        1      2        2 
   6   chr6_55446948     AAsi    G    A        0      0        2 
   6   chr6_55446948     AKia    G    A        0      0        2 
   6   chr6_55446948     AOna    G    A        0      0        2 
   6   chr6_55446948     ASom    G    A        0      0        2 
   6   chr6_55446948     HCab    G    A        1      2        2 
   6   chr6_55446948     HPrz    G    A        1      2        2 
   6   chr6_55446948     ZBoe    G    A        0      0        2 
   6   chr6_55446948     ZGre    G    A        0      0        2 
   6   chr6_55446948     ZHar    G    A        0      0        2 
   6   chr6_55446948   Sample    G    A        1      2        2 
   6   chr6_55449920     AAsi    A    G        1      2        2 
   6   chr6_55449920     AKia    A    G        0      0        2 
   6   chr6_55449920     AOna    A    G        0      0        2 
   6   chr6_55449920     ASom    A    G        0      0        2 
   6   chr6_55449920     HCab    A    G        0      0        2 
   6   chr6_55449920     HPrz    A    G        0      0        2 
   6   chr6_55449920     ZBoe    A    G        0      0        2 
   6   chr6_55449920     ZGre    A    G        0      0        2 
   6   chr6_55449920     ZHar    A    G        0      0        2 
   6   chr6_55449920   Sample    A    G        0      0        2 
   6   chr6_55452989     AAsi    T    C        0      0        2 
   6   chr6_55452989     AKia    T    C        1      2        2 
   6   chr6_55452989     AOna    T    C      0.5      1        2 
   6   chr6_55452989     ASom    T    C        0      0        2 
   6   chr6_55452989     HCab    T    C        0      0        2 
   6   chr6_55452989     HPrz    T    C        0      0        2 
   6   chr6_55452989     ZBoe    T    C        0      0        2 
   6   chr6_55452989     ZGre    T    C        0      0        2 
   6   chr6_55452989     ZHar    T    C        0      0        2 
   6   chr6_55452989   Sample    T    C        0      0        2 
   6   chr6_55453018     AAsi    A    G        0      0        2 
   6   chr6_55453018     AKia    A    G        0      0        2 
   6   chr6_55453018     AOna    A    G        0      0        2 
   6   chr6_55453018     ASom    A    G        0      0        2 
   6   chr6_55453018     HCab    A    G        1      2        2 
   6   chr6_55453018     HPrz    A    G        1      2        2 
   6   chr6_55453018     ZBoe    A    G        0      0        2 
   6   chr6_55453018     ZGre    A    G        0      0        2 
   6   chr6_55453018     ZHar    A    G        0      0        2 
   6   chr6_55453018   Sample    A    G        1      2        2 
   6   chr6_55462006     AAsi    G    A        0      0        2 
   6   chr6_55462006     AKia    G    A        0      0        2 
   6   chr6_55462006     AOna    G    A        0      0        2 
   6   chr6_55462006     ASom    G    A        0      0        2 
   6   chr6_55462006     HCab    G    A        0      0        2 
   6   chr6_55462006     HPrz    G    A        0      0        2 
   6   chr6_55462006     ZBoe    G    A        0      0        2 
   6   chr6_55462006     ZGre    G    A        0      0        2 
   6   chr6_55462006     ZHar    G    A        1      2        2 
   6   chr6_55462006   Sample    G    A        0      0        2 
   6   chr6_55463477     AAsi    T    C        0      0        2 
   6   chr6_55463477     AKia    T    C        0      0        2 
   6   chr6_55463477     AOna    T    C        0      0        2 
   6   chr6_55463477     ASom    T    C        0      0        2 
   6   chr6_55463477     HCab    T    C        1      2        2 
   6   chr6_55463477     HPrz    T    C        1      2        2 
   6   chr6_55463477     ZBoe    T    C        0      0        2 
   6   chr6_55463477     ZGre    T    C        0      0        2 
   6   chr6_55463477     ZHar    T    C        0      0        2 
   6   chr6_55463477   Sample    T    C        1      2        2 
   6   chr6_55471568     AAsi    G    A        0      0        2 
   6   chr6_55471568     AKia    G    A        0      0        2 
   6   chr6_55471568     AOna    G    A        0      0        2 
   6   chr6_55471568     ASom    G    A        0      0        2 
   6   chr6_55471568     HCab    G    A        1      2        2 
   6   chr6_55471568     HPrz    G    A        1      2        2 
   6   chr6_55471568     ZBoe    G    A        0      0        2 
   6   chr6_55471568     ZGre    G    A        0      0        2 
   6   chr6_55471568     ZHar    G    A        0      0        2 
   6   chr6_55471568   Sample    G    A        1      2        2 
   6   chr6_55471907     AAsi    T    G        1      2        2 
   6   chr6_55471907     AKia    T    G        0      0        2 
   6   chr6_55471907     AOna    T    G        0      0        2 
   6   chr6_55471907     ASom    T    G        1      2        2 
   6   chr6_55471907     HCab    T    G        0      0        2 
   6   chr6_55471907     HPrz    T    G        0      0        2 
   6   chr6_55471907     ZBoe    T    G        1      2        2 
   6   chr6_55471907     ZGre    T    G        1      2        2 
   6   chr6_55471907     ZHar    T    G        1      2        2 
   6   chr6_55471907   Sample    T    G        0      0        2 
   6   chr6_55475545     AAsi    G    T        0      0        2 
   6   chr6_55475545     AKia    G    T        0      0        2 
   6   chr6_55475545     AOna    G    T        0      0        2 
   6   chr6_55475545     ASom    G    T        0      0        2 
   6   chr6_55475545     HCab    G    T        1      2        2 
   6   chr6_55475545     HPrz    G    T        1      2        2 
   6   chr6_55475545     ZBoe    G    T        0      0        2 
   6   chr6_55475545     ZGre    G    T        0      0        2 
   6   chr6_55475545     ZHar    G    T        0      0        2 
   6   chr6_55475545   Sample    G    T        1      2        2 
   6   chr6_55476472     AAsi    T    C        0      0        2 
   6   chr6_55476472     AKia    T    C        0      0        2 
   6   chr6_55476472     AOna    T    C        0      0        2 
   6   chr6_55476472     ASom    T    C        0      0        2 
   6   chr6_55476472     HCab    T    C        1      2        2 
   6   chr6_55476472     HPrz    T    C        1      2        2 
   6   chr6_55476472     ZBoe    T    C        0      0        2 
   6   chr6_55476472     ZGre    T    C        0      0        2 
   6   chr6_55476472     ZHar    T    C        0      0        2 
   6   chr6_55476472   Sample    T    C        0      0        2 
   6   chr6_55482763     AAsi    G    C        0      0        2 
   6   chr6_55482763     AKia    G    C        0      0        2 
   6   chr6_55482763     AOna    G    C        0      0        2 
   6   chr6_55482763     ASom    G    C        0      0        2 
   6   chr6_55482763     HCab    G    C        0      0        2 
   6   chr6_55482763     HPrz    G    C        0      0        2 
   6   chr6_55482763     ZBoe    G    C      0.5      1        2 
   6   chr6_55482763     ZGre    G    C        0      0        2 
   6   chr6_55482763     ZHar    G    C        0      0        2 
   6   chr6_55482763   Sample    G    C        0      0        2 
   6   chr6_55487762     AAsi    C    T        0      0        2 
   6   chr6_55487762     AKia    C    T        0      0        2 
   6   chr6_55487762     AOna    C    T        0      0        2 
   6   chr6_55487762     ASom    C    T        0      0        2 
   6   chr6_55487762     HCab    C    T        0      0        2 
   6   chr6_55487762     HPrz    C    T        0      0        2 
   6   chr6_55487762     ZBoe    C    T        0      0        2 
   6   chr6_55487762     ZGre    C    T        1      2        2 
   6   chr6_55487762     ZHar    C    T        1      2        2 
   6   chr6_55487762   Sample    C    T        0      0        2 
   6   chr6_55490916     AAsi    C    A        0      0        2 
   6   chr6_55490916     AKia    C    A        0      0        2 
   6   chr6_55490916     AOna    C    A        0      0        2 
   6   chr6_55490916     ASom    C    A        1      2        2 
   6   chr6_55490916     HCab    C    A        0      0        2 
   6   chr6_55490916     HPrz    C    A        0      0        2 
   6   chr6_55490916     ZBoe    C    A        0      0        2 
   6   chr6_55490916     ZGre    C    A        0      0        2 
   6   chr6_55490916     ZHar    C    A        0      0        2 
   6   chr6_55490916   Sample    C    A        0      0        2 
   6   chr6_55491095     AAsi    T    C        0      0        2 
   6   chr6_55491095     AKia    T    C        0      0        2 
   6   chr6_55491095     AOna    T    C        0      0        2 
   6   chr6_55491095     ASom    T    C        0      0        2 
   6   chr6_55491095     HCab    T    C        0      0        2 
   6   chr6_55491095     HPrz    T    C        0      0        2 
   6   chr6_55491095     ZBoe    T    C        0      0        2 
   6   chr6_55491095     ZGre    T    C        1      2        2 
   6   chr6_55491095     ZHar    T    C        0      0        2 
   6   chr6_55491095   Sample    T    C        0      0        2 
   6   chr6_55491772     AAsi    T    C        0      0        2 
   6   chr6_55491772     AKia    T    C      0.5      1        2 
   6   chr6_55491772     AOna    T    C        0      0        2 
   6   chr6_55491772     ASom    T    C        0      0        2 
   6   chr6_55491772     HCab    T    C        0      0        2 
   6   chr6_55491772     HPrz    T    C        0      0        2 
   6   chr6_55491772     ZBoe    T    C        0      0        2 
   6   chr6_55491772     ZGre    T    C        0      0        2 
   6   chr6_55491772     ZHar    T    C        0      0        2 
   6   chr6_55491772   Sample    T    C        0      0        2 
   6   chr6_55495275     AAsi    T    C        0      0        2 
   6   chr6_55495275     AKia    T    C        0      0        2 
   6   chr6_55495275     AOna    T    C        0      0        2 
   6   chr6_55495275     ASom    T    C        0      0        2 
   6   chr6_55495275     HCab    T    C        1      2        2 
   6   chr6_55495275     HPrz    T    C        1      2        2 
   6   chr6_55495275     ZBoe    T    C        0      0        2 
   6   chr6_55495275     ZGre    T    C        0      0        2 
   6   chr6_55495275     ZHar    T    C        0      0        2 
   6   chr6_55495275   Sample    T    C        1      2        2 
   6   chr6_55497001     AAsi    T    C        0      0        2 
   6   chr6_55497001     AKia    T    C        0      0        2 
   6   chr6_55497001     AOna    T    C        0      0        2 
   6   chr6_55497001     ASom    T    C        0      0        2 
   6   chr6_55497001     HCab    T    C        1      2        2 
   6   chr6_55497001     HPrz    T    C        1      2        2 
   6   chr6_55497001     ZBoe    T    C        0      0        2 
   6   chr6_55497001     ZGre    T    C        0      0        2 
   6   chr6_55497001     ZHar    T    C        0      0        2 
   6   chr6_55497001   Sample    T    C        1      2        2 
   6   chr6_55497932     AAsi    C    T        0      0        2 
   6   chr6_55497932     AKia    C    T        0      0        2 
   6   chr6_55497932     AOna    C    T        0      0        2 
   6   chr6_55497932     ASom    C    T        0      0        2 
   6   chr6_55497932     HCab    C    T        1      2        2 
   6   chr6_55497932     HPrz    C    T        1      2        2 
   6   chr6_55497932     ZBoe    C    T        0      0        2 
   6   chr6_55497932     ZGre    C    T        0      0        2 
   6   chr6_55497932     ZHar    C    T        0      0        2 
   6   chr6_55497932   Sample    C    T        1      2        2 
   6   chr6_55506125     AAsi    T    C        0      0        2 
   6   chr6_55506125     AKia    T    C        0      0        2 
   6   chr6_55506125     AOna    T    C        0      0        2 
   6   chr6_55506125     ASom    T    C        1      2        2 
   6   chr6_55506125     HCab    T    C        0      0        2 
   6   chr6_55506125     HPrz    T    C        0      0        2 
   6   chr6_55506125     ZBoe    T    C        0      0        2 
   6   chr6_55506125     ZGre    T    C        0      0        2 
   6   chr6_55506125     ZHar    T    C        0      0        2 
   6   chr6_55506125   Sample    T    C        0      0        2 
   6   chr6_55509394     AAsi    G    T        0      0        2 
   6   chr6_55509394     AKia    G    T        1      2        2 
   6   chr6_55509394     AOna    G    T        1      2        2 
   6   chr6_55509394     ASom    G    T        0      0        2 
   6   chr6_55509394     HCab    G    T        0      0        2 
   6   chr6_55509394     HPrz    G    T        0      0        2 
   6   chr6_55509394     ZBoe    G    T        0      0        2 
   6   chr6_55509394     ZGre    G    T        0      0        2 
   6   chr6_55509394     ZHar    G    T        0      0        2 
   6   chr6_55509394   Sample    G    T        0      0        2 
   6   chr6_55518951     AAsi    C    A        1      2        2 
   6   chr6_55518951     AKia    C    A        0      0        2 
   6   chr6_55518951     AOna    C    A        0      0        2 
   6   chr6_55518951     ASom    C    A        1      2        2 
   6   chr6_55518951     HCab    C    A        0      0        2 
   6   chr6_55518951     HPrz    C    A        0      0        2 
   6   chr6_55518951     ZBoe    C    A        0      0        2 
   6   chr6_55518951     ZGre    C    A        0      0        2 
   6   chr6_55518951     ZHar    C    A        0      0        2 
   6   chr6_55518951   Sample    C    A        0      0        2 
   6   chr6_55530351     AAsi    A    C        0      0        2 
   6   chr6_55530351     AKia    A    C        0      0        2 
   6   chr6_55530351     AOna    A    C        0      0        2 
   6   chr6_55530351     ASom    A    C        0      0        2 
   6   chr6_55530351     HCab    A    C        1      2        2 
   6   chr6_55530351     HPrz    A    C        1      2        2 
   6   chr6_55530351     ZBoe    A    C        0      0        2 
   6   chr6_55530351     ZGre    A    C        0      0        2 
   6   chr6_55530351     ZHar    A    C        0      0        2 
   6   chr6_55530351   Sample    A    C        1      2        2 
   6   chr6_55539797     AAsi    G    A      0.5      1        2 
   6   chr6_55539797     AKia    G    A        0      0        2 
   6   chr6_55539797     AOna    G    A        0      0        2 
   6   chr6_55539797     ASom    G    A        1      2        2 
   6   chr6_55539797     HCab    G    A        0      0        2 
   6   chr6_55539797     HPrz    G    A        0      0        2 
   6   chr6_55539797     ZBoe    G    A        0      0        2 
   6   chr6_55539797     ZGre    G    A        0      0        2 
   6   chr6_55539797     ZHar    G    A        0      0        2 
   6   chr6_55539797   Sample    G    A        0      0        2 
   6   chr6_55541392     AAsi    T    C      0.5      1        2 
   6   chr6_55541392     AKia    T    C        0      0        2 
   6   chr6_55541392     AOna    T    C        0      0        2 
   6   chr6_55541392     ASom    T    C        0      0        2 
   6   chr6_55541392     HCab    T    C        0      0        2 
   6   chr6_55541392     HPrz    T    C        0      0        2 
   6   chr6_55541392     ZBoe    T    C        0      0        2 
   6   chr6_55541392     ZGre    T    C        0      0        2 
   6   chr6_55541392     ZHar    T    C        0      0        2 
   6   chr6_55541392   Sample    T    C        0      0        2 
   6   chr6_55542929     AAsi    C    T        1      2        2 
   6   chr6_55542929     AKia    C    T        0      0        2 
   6   chr6_55542929     AOna    C    T        0      0        2 
   6   chr6_55542929     ASom    C    T        1      2        2 
   6   chr6_55542929     HCab    C    T        1      2        2 
   6   chr6_55542929     HPrz    C    T        1      2        2 
   6   chr6_55542929     ZBoe    C    T        0      0        2 
   6   chr6_55542929     ZGre    C    T        0      0        2 
   6   chr6_55542929     ZHar    C    T        0      0        2 
   6   chr6_55542929   Sample    C    T        1      2        2 
   6   chr6_55552076     AAsi    T    C        0      0        2 
   6   chr6_55552076     AKia    T    C        0      0        2 
   6   chr6_55552076     AOna    T    C        0      0        2 
   6   chr6_55552076     ASom    T    C        0      0        2 
   6   chr6_55552076     HCab    T    C        0      0        2 
   6   chr6_55552076     HPrz    T    C        0      0        2 
   6   chr6_55552076     ZBoe    T    C        0      0        2 
   6   chr6_55552076     ZGre    T    C        0      0        2 
   6   chr6_55552076     ZHar    T    C      0.5      1        2 
   6   chr6_55552076   Sample    T    C        0      0        2 
   6   chr6_55554899     AAsi    A    G        0      0        2 
   6   chr6_55554899     AKia    A    G        0      0        2 
   6   chr6_55554899     AOna    A    G        0      0        2 
   6   chr6_55554899     ASom    A    G        0      0        2 
   6   chr6_55554899     HCab    A    G      0.5      1        2 
   6   chr6_55554899     HPrz    A    G        0      0        2 
   6   chr6_55554899     ZBoe    A    G        0      0        2 
   6   chr6_55554899     ZGre    A    G        0      0        2 
   6   chr6_55554899     ZHar    A    G        0      0        2 
   6   chr6_55554899   Sample    A    G        0      0        2 
   6   chr6_55561956     AAsi    T    G        0      0        2 
   6   chr6_55561956     AKia    T    G        0      0        2 
   6   chr6_55561956     AOna    T    G        0      0        2 
   6   chr6_55561956     ASom    T    G        0      0        2 
   6   chr6_55561956     HCab    T    G        0      0        2 
   6   chr6_55561956     HPrz    T    G        0      0        2 
   6   chr6_55561956     ZBoe    T    G        1      2        2 
   6   chr6_55561956     ZGre    T    G        1      2        2 
   6   chr6_55561956     ZHar    T    G        0      0        2 
   6   chr6_55561956   Sample    T    G        0      0        2 
   6   chr6_55562059     AAsi    A    G        1      2        2 
   6   chr6_55562059     AKia    A    G        0      0        2 
   6   chr6_55562059     AOna    A    G        0      0        2 
   6   chr6_55562059     ASom    A    G        1      2        2 
   6   chr6_55562059     HCab    A    G        0      0        2 
   6   chr6_55562059     HPrz    A    G        0      0        2 
   6   chr6_55562059     ZBoe    A    G        0      0        2 
   6   chr6_55562059     ZGre    A    G        0      0        2 
   6   chr6_55562059     ZHar    A    G        0      0        2 
   6   chr6_55562059   Sample    A    G        0      0        2 
   6   chr6_55562296     AAsi    A    C        0      0        2 
   6   chr6_55562296     AKia    A    C        0      0        2 
   6   chr6_55562296     AOna    A    C        0      0        2 
   6   chr6_55562296     ASom    A    C        0      0        2 
   6   chr6_55562296     HCab    A    C        0      0        2 
   6   chr6_55562296     HPrz    A    C        0      0        2 
   6   chr6_55562296     ZBoe    A    C        0      0        2 
   6   chr6_55562296     ZGre    A    C        1      2        2 
   6   chr6_55562296     ZHar    A    C        0      0        2 
   6   chr6_55562296   Sample    A    C        0      0        2 
   6   chr6_55563436     AAsi    G    A        0      0        2 
   6   chr6_55563436     AKia    G    A        0      0        2 
   6   chr6_55563436     AOna    G    A        1      2        2 
   6   chr6_55563436     ASom    G    A        0      0        2 
   6   chr6_55563436     HCab    G    A        0      0        2 
   6   chr6_55563436     HPrz    G    A        0      0        2 
   6   chr6_55563436     ZBoe    G    A        0      0        2 
   6   chr6_55563436     ZGre    G    A        0      0        2 
   6   chr6_55563436     ZHar    G    A        0      0        2 
   6   chr6_55563436   Sample    G    A        0      0        2 
   6   chr6_55564609     AAsi    G    T        0      0        2 
   6   chr6_55564609     AKia    G    T        0      0        2 
   6   chr6_55564609     AOna    G    T        0      0        2 
   6   chr6_55564609     ASom    G    T        0      0        2 
   6   chr6_55564609     HCab    G    T        1      2        2 
   6   chr6_55564609     HPrz    G    T      0.5      1        2 
   6   chr6_55564609     ZBoe    G    T        0      0        2 
   6   chr6_55564609     ZGre    G    T        0      0        2 
   6   chr6_55564609     ZHar    G    T        0      0        2 
   6   chr6_55564609   Sample    G    T        1      2        2 
   6   chr6_55565796     AAsi    C    A        0      0        2 
   6   chr6_55565796     AKia    C    A        0      0        2 
   6   chr6_55565796     AOna    C    A        0      0        2 
   6   chr6_55565796     ASom    C    A        0      0        2 
   6   chr6_55565796     HCab    C    A        1      2        2 
   6   chr6_55565796     HPrz    C    A        1      2        2 
   6   chr6_55565796     ZBoe    C    A        0      0        2 
   6   chr6_55565796     ZGre    C    A        0      0        2 
   6   chr6_55565796     ZHar    C    A        0      0        2 
   6   chr6_55565796   Sample    C    A        1      2        2 
   6   chr6_55568042     AAsi    C    T        0      0        2 
   6   chr6_55568042     AKia    C    T        0      0        2 
   6   chr6_55568042     AOna    C    T        0      0        2 
   6   chr6_55568042     ASom    C    T        0      0        2 
   6   chr6_55568042     HCab    C    T        1      2        2 
   6   chr6_55568042     HPrz    C    T        1      2        2 
   6   chr6_55568042     ZBoe    C    T        0      0        2 
   6   chr6_55568042     ZGre    C    T        0      0        2 
   6   chr6_55568042     ZHar    C    T        0      0        2 
   6   chr6_55568042   Sample    C    T        1      2        2 
   6   chr6_55577905     AAsi    G    A        0      0        2 
   6   chr6_55577905     AKia    G    A        0      0        2 
   6   chr6_55577905     AOna    G    A        0      0        2 
   6   chr6_55577905     ASom    G    A        0      0        2 
   6   chr6_55577905     HCab    G    A        0      0        2 
   6   chr6_55577905     HPrz    G    A        0      0        2 
   6   chr6_55577905     ZBoe    G    A        1      2        2 
   6   chr6_55577905     ZGre    G    A        0      0        2 
   6   chr6_55577905     ZHar    G    A        0      0        2 
   6   chr6_55577905   Sample    G    A        0      0        2 
   6   chr6_55584669     AAsi    G    C        0      0        2 
   6   chr6_55584669     AKia    G    C        0      0        2 
   6   chr6_55584669     AOna    G    C        0      0        2 
   6   chr6_55584669     ASom    G    C        0      0        2 
   6   chr6_55584669     HCab    G    C        1      2        2 
   6   chr6_55584669     HPrz    G    C        1      2        2 
   6   chr6_55584669     ZBoe    G    C        0      0        2 
   6   chr6_55584669     ZGre    G    C        0      0        2 
   6   chr6_55584669     ZHar    G    C        0      0        2 
   6   chr6_55584669   Sample    G    C        1      2        2 
   6   chr6_55587450     AAsi    G    A        0      0        2 
   6   chr6_55587450     AKia    G    A        0      0        2 
   6   chr6_55587450     AOna    G    A        0      0        2 
   6   chr6_55587450     ASom    G    A        0      0        2 
   6   chr6_55587450     HCab    G    A        1      2        2 
   6   chr6_55587450     HPrz    G    A      0.5      1        2 
   6   chr6_55587450     ZBoe    G    A        0      0        2 
   6   chr6_55587450     ZGre    G    A        0      0        2 
   6   chr6_55587450     ZHar    G    A        0      0        2 
   6   chr6_55587450   Sample    G    A        0      0        2 
   6   chr6_55591005     AAsi    G    A        0      0        2 
   6   chr6_55591005     AKia    G    A        0      0        2 
   6   chr6_55591005     AOna    G    A        0      0        2 
   6   chr6_55591005     ASom    G    A        0      0        2 
   6   chr6_55591005     HCab    G    A        1      2        2 
   6   chr6_55591005     HPrz    G    A        1      2        2 
   6   chr6_55591005     ZBoe    G    A        0      0        2 
   6   chr6_55591005     ZGre    G    A        0      0        2 
   6   chr6_55591005     ZHar    G    A        0      0        2 
   6   chr6_55591005   Sample    G    A        1      2        2 
   6   chr6_55592204     AAsi    A    T        0      0        2 
   6   chr6_55592204     AKia    A    T        0      0        2 
   6   chr6_55592204     AOna    A    T        0      0        2 
   6   chr6_55592204     ASom    A    T        0      0        2 
   6   chr6_55592204     HCab    A    T        1      2        2 
   6   chr6_55592204     HPrz    A    T        1      2        2 
   6   chr6_55592204     ZBoe    A    T        0      0        2 
   6   chr6_55592204     ZGre    A    T        0      0        2 
   6   chr6_55592204     ZHar    A    T        0      0        2 
   6   chr6_55592204   Sample    A    T        1      2        2 
   6   chr6_55598419     AAsi    T    A        0      0        2 
   6   chr6_55598419     AKia    T    A        0      0        2 
   6   chr6_55598419     AOna    T    A        0      0        2 
   6   chr6_55598419     ASom    T    A        0      0        2 
   6   chr6_55598419     HCab    T    A      0.5      1        2 
   6   chr6_55598419     HPrz    T    A        1      2        2 
   6   chr6_55598419     ZBoe    T    A        0      0        2 
   6   chr6_55598419     ZGre    T    A        0      0        2 
   6   chr6_55598419     ZHar    T    A        0      0        2 
   6   chr6_55598419   Sample    T    A        1      2        2 
   6   chr6_55598768     AAsi    G    T        0      0        2 
   6   chr6_55598768     AKia    G    T        0      0        2 
   6   chr6_55598768     AOna    G    T        0      0        2 
   6   chr6_55598768     ASom    G    T        0      0        2 
   6   chr6_55598768     HCab    G    T        0      0        2 
   6   chr6_55598768     HPrz    G    T        0      0        2 
   6   chr6_55598768     ZBoe    G    T        1      2        2 
   6   chr6_55598768     ZGre    G    T        0      0        2 
   6   chr6_55598768     ZHar    G    T        0      0        2 
   6   chr6_55598768   Sample    G    T        0      0        2 
   6   chr6_55603102     AAsi    C    T        1      2        2 
   6   chr6_55603102     AKia    C    T        1      2        2 
   6   chr6_55603102     AOna    C    T      0.5      1        2 
   6   chr6_55603102     ASom    C    T        1      2        2 
   6   chr6_55603102     HCab    C    T        0      0        2 
   6   chr6_55603102     HPrz    C    T        0      0        2 
   6   chr6_55603102     ZBoe    C    T        0      0        2 
   6   chr6_55603102     ZGre    C    T        0      0        2 
   6   chr6_55603102     ZHar    C    T        0      0        2 
   6   chr6_55603102   Sample    C    T        0      0        2 
   6   chr6_55604843     AAsi    T    G        0      0        2 
   6   chr6_55604843     AKia    T    G        0      0        2 
   6   chr6_55604843     AOna    T    G        0      0        2 
   6   chr6_55604843     ASom    T    G        0      0        2 
   6   chr6_55604843     HCab    T    G        1      2        2 
   6   chr6_55604843     HPrz    T    G        1      2        2 
   6   chr6_55604843     ZBoe    T    G        0      0        2 
   6   chr6_55604843     ZGre    T    G        0      0        2 
   6   chr6_55604843     ZHar    T    G        0      0        2 
   6   chr6_55604843   Sample    T    G        1      2        2 
   6   chr6_55605466     AAsi    T    C      0.5      1        2 
   6   chr6_55605466     AKia    T    C        0      0        2 
   6   chr6_55605466     AOna    T    C        0      0        2 
   6   chr6_55605466     ASom    T    C        0      0        2 
   6   chr6_55605466     HCab    T    C        0      0        2 
   6   chr6_55605466     HPrz    T    C        0      0        2 
   6   chr6_55605466     ZBoe    T    C        0      0        2 
   6   chr6_55605466     ZGre    T    C        0      0        2 
   6   chr6_55605466     ZHar    T    C        0      0        2 
   6   chr6_55605466   Sample    T    C        0      0        2 
   6   chr6_55608976     AAsi    C    T        0      0        2 
   6   chr6_55608976     AKia    C    T        0      0        2 
   6   chr6_55608976     AOna    C    T      0.5      1        2 
   6   chr6_55608976     ASom    C    T        0      0        2 
   6   chr6_55608976     HCab    C    T        0      0        2 
   6   chr6_55608976     HPrz    C    T        0      0        2 
   6   chr6_55608976     ZBoe    C    T        0      0        2 
   6   chr6_55608976     ZGre    C    T        0      0        2 
   6   chr6_55608976     ZHar    C    T        0      0        2 
   6   chr6_55608976   Sample    C    T        0      0        2 
   6   chr6_55612088     AAsi    A    C        1      2        2 
   6   chr6_55612088     AKia    A    C        0      0        2 
   6   chr6_55612088     AOna    A    C        0      0        2 
   6   chr6_55612088     ASom    A    C        0      0        2 
   6   chr6_55612088     HCab    A    C        0      0        2 
   6   chr6_55612088     HPrz    A    C        0      0        2 
   6   chr6_55612088     ZBoe    A    C        0      0        2 
   6   chr6_55612088     ZGre    A    C        0      0        2 
   6   chr6_55612088     ZHar    A    C        0      0        2 
   6   chr6_55612088   Sample    A    C        0      0        2 
   6   chr6_55620741     AAsi    G    A        0      0        2 
   6   chr6_55620741     AKia    G    A        0      0        2 
   6   chr6_55620741     AOna    G    A        0      0        2 
   6   chr6_55620741     ASom    G    A        0      0        2 
   6   chr6_55620741     HCab    G    A        1      2        2 
   6   chr6_55620741     HPrz    G    A        1      2        2 
   6   chr6_55620741     ZBoe    G    A        0      0        2 
   6   chr6_55620741     ZGre    G    A        0      0        2 
   6   chr6_55620741     ZHar    G    A        0      0        2 
   6   chr6_55620741   Sample    G    A        1      2        2 
   6   chr6_55629463     AAsi    C    T        0      0        2 
   6   chr6_55629463     AKia    C    T        0      0        2 
   6   chr6_55629463     AOna    C    T        0      0        2 
   6   chr6_55629463     ASom    C    T        0      0        2 
   6   chr6_55629463     HCab    C    T        1      2        2 
   6   chr6_55629463     HPrz    C    T        1      2        2 
   6   chr6_55629463     ZBoe    C    T        0      0        2 
   6   chr6_55629463     ZGre    C    T        0      0        2 
   6   chr6_55629463     ZHar    C    T        0      0        2 
   6   chr6_55629463   Sample    C    T        1      2        2 
   6   chr6_55631590     AAsi    A    G        1      2        2 
   6   chr6_55631590     AKia    A    G        1      2        2 
   6   chr6_55631590     AOna    A    G        1      2        2 
   6   chr6_55631590     ASom    A    G        1      2        2 
   6   chr6_55631590     HCab    A    G        0      0        2 
   6   chr6_55631590     HPrz    A    G        0      0        2 
   6   chr6_55631590     ZBoe    A    G        0      0        2 
   6   chr6_55631590     ZGre    A    G        0      0        2 
   6   chr6_55631590     ZHar    A    G        0      0        2 
   6   chr6_55631590   Sample    A    G        0      0        2 
   6   chr6_55638628     AAsi    T    C        0      0        2 
   6   chr6_55638628     AKia    T    C        0      0        2 
   6   chr6_55638628     AOna    T    C        0      0        2 
   6   chr6_55638628     ASom    T    C        0      0        2 
   6   chr6_55638628     HCab    T    C        1      2        2 
   6   chr6_55638628     HPrz    T    C        1      2        2 
   6   chr6_55638628     ZBoe    T    C        0      0        2 
   6   chr6_55638628     ZGre    T    C        0      0        2 
   6   chr6_55638628     ZHar    T    C        0      0        2 
   6   chr6_55638628   Sample    T    C        1      2        2 
   6   chr6_55645628     AAsi    A    G      0.5      1        2 
   6   chr6_55645628     AKia    A    G        0      0        2 
   6   chr6_55645628     AOna    A    G        0      0        2 
   6   chr6_55645628     ASom    A    G        1      2        2 
   6   chr6_55645628     HCab    A    G        0      0        2 
   6   chr6_55645628     HPrz    A    G        0      0        2 
   6   chr6_55645628     ZBoe    A    G        0      0        2 
   6   chr6_55645628     ZGre    A    G        0      0        2 
   6   chr6_55645628     ZHar    A    G        0      0        2 
   6   chr6_55645628   Sample    A    G        0      0        2 
   6   chr6_55650100     AAsi    A    C        0      0        2 
   6   chr6_55650100     AKia    A    C        0      0        2 
   6   chr6_55650100     AOna    A    C        1      2        2 
   6   chr6_55650100     ASom    A    C        0      0        2 
   6   chr6_55650100     HCab    A    C        0      0        2 
   6   chr6_55650100     HPrz    A    C        0      0        2 
   6   chr6_55650100     ZBoe    A    C        0      0        2 
   6   chr6_55650100     ZGre    A    C        0      0        2 
   6   chr6_55650100     ZHar    A    C        0      0        2 
   6   chr6_55650100   Sample    A    C        0      0        2 
   6   chr6_55650738     AAsi    A    T        0      0        2 
   6   chr6_55650738     AKia    A    T        0      0        2 
   6   chr6_55650738     AOna    A    T        0      0        2 
   6   chr6_55650738     ASom    A    T        0      0        2 
   6   chr6_55650738     HCab    A    T        0      0        2 
   6   chr6_55650738     HPrz    A    T        0      0        2 
   6   chr6_55650738     ZBoe    A    T        0      0        2 
   6   chr6_55650738     ZGre    A    T        1      2        2 
   6   chr6_55650738     ZHar    A    T        0      0        2 
   6   chr6_55650738   Sample    A    T        0      0        2 
   6   chr6_55652988     AAsi    T    C        0      0        2 
   6   chr6_55652988     AKia    T    C        0      0        2 
   6   chr6_55652988     AOna    T    C      0.5      1        2 
   6   chr6_55652988     ASom    T    C        0      0        2 
   6   chr6_55652988     HCab    T    C        0      0        2 
   6   chr6_55652988     HPrz    T    C        0      0        2 
   6   chr6_55652988     ZBoe    T    C        0      0        2 
   6   chr6_55652988     ZGre    T    C        0      0        2 
   6   chr6_55652988     ZHar    T    C        0      0        2 
   6   chr6_55652988   Sample    T    C        0      0        2 
   6   chr6_55654920     AAsi    T    C        0      0        2 
   6   chr6_55654920     AKia    T    C        0      0        2 
   6   chr6_55654920     AOna    T    C        0      0        2 
   6   chr6_55654920     ASom    T    C        0      0        2 
   6   chr6_55654920     HCab    T    C        0      0        2 
   6   chr6_55654920     HPrz    T    C        1      2        2 
   6   chr6_55654920     ZBoe    T    C        0      0        2 
   6   chr6_55654920     ZGre    T    C        0      0        2 
   6   chr6_55654920     ZHar    T    C        0      0        2 
   6   chr6_55654920   Sample    T    C        0      0        2 
   6   chr6_55658269     AAsi    A    G        0      0        2 
   6   chr6_55658269     AKia    A    G        0      0        2 
   6   chr6_55658269     AOna    A    G        0      0        2 
   6   chr6_55658269     ASom    A    G        0      0        2 
   6   chr6_55658269     HCab    A    G        1      2        2 
   6   chr6_55658269     HPrz    A    G        1      2        2 
   6   chr6_55658269     ZBoe    A    G        0      0        2 
   6   chr6_55658269     ZGre    A    G        0      0        2 
   6   chr6_55658269     ZHar    A    G        0      0        2 
   6   chr6_55658269   Sample    A    G        1      2        2 
   6   chr6_55658901     AAsi    A    G        0      0        2 
   6   chr6_55658901     AKia    A    G        0      0        2 
   6   chr6_55658901     AOna    A    G        0      0        2 
   6   chr6_55658901     ASom    A    G        0      0        2 
   6   chr6_55658901     HCab    A    G        1      2        2 
   6   chr6_55658901     HPrz    A    G        1      2        2 
   6   chr6_55658901     ZBoe    A    G        0      0        2 
   6   chr6_55658901     ZGre    A    G        0      0        2 
   6   chr6_55658901     ZHar    A    G        0      0        2 
   6   chr6_55658901   Sample    A    G        1      2        2 
   6   chr6_55665761     AAsi    T    C        0      0        2 
   6   chr6_55665761     AKia    T    C        0      0        2 
   6   chr6_55665761     AOna    T    C        0      0        2 
   6   chr6_55665761     ASom    T    C        0      0        2 
   6   chr6_55665761     HCab    T    C        1      2        2 
   6   chr6_55665761     HPrz    T    C        1      2        2 
   6   chr6_55665761     ZBoe    T    C        0      0        2 
   6   chr6_55665761     ZGre    T    C        0      0        2 
   6   chr6_55665761     ZHar    T    C        0      0        2 
   6   chr6_55665761   Sample    T    C        1      2        2 
   6   chr6_55666142     AAsi    T    C        1      2        2 
   6   chr6_55666142     AKia    T    C        0      0        2 
   6   chr6_55666142     AOna    T    C        0      0        2 
   6   chr6_55666142     ASom    T    C        1      2        2 
   6   chr6_55666142     HCab    T    C        0      0        2 
   6   chr6_55666142     HPrz    T    C        0      0        2 
   6   chr6_55666142     ZBoe    T    C        0      0        2 
   6   chr6_55666142     ZGre    T    C        0      0        2 
   6   chr6_55666142     ZHar    T    C        0      0        2 
   6   chr6_55666142   Sample    T    C        0      0        2 
   6   chr6_55666190     AAsi    A    G        0      0        2 
   6   chr6_55666190     AKia    A    G        0      0        2 
   6   chr6_55666190     AOna    A    G        0      0        2 
   6   chr6_55666190     ASom    A    G        0      0        2 
   6   chr6_55666190     HCab    A    G        1      2        2 
   6   chr6_55666190     HPrz    A    G        1      2        2 
   6   chr6_55666190     ZBoe    A    G        0      0        2 
   6   chr6_55666190     ZGre    A    G        0      0        2 
   6   chr6_55666190     ZHar    A    G        0      0        2 
   6   chr6_55666190   Sample    A    G        1      2        2 
   6   chr6_55673566     AAsi    T    C        0      0        2 
   6   chr6_55673566     AKia    T    C        0      0        2 
   6   chr6_55673566     AOna    T    C        0      0        2 
   6   chr6_55673566     ASom    T    C        0      0        2 
   6   chr6_55673566     HCab    T    C        1      2        2 
   6   chr6_55673566     HPrz    T    C        1      2        2 
   6   chr6_55673566     ZBoe    T    C        0      0        2 
   6   chr6_55673566     ZGre    T    C        0      0        2 
   6   chr6_55673566     ZHar    T    C        0      0        2 
   6   chr6_55673566   Sample    T    C        1      2        2 
   6   chr6_55678844     AAsi    C    A        0      0        2 
   6   chr6_55678844     AKia    C    A        0      0        2 
   6   chr6_55678844     AOna    C    A        0      0        2 
   6   chr6_55678844     ASom    C    A        0      0        2 
   6   chr6_55678844     HCab    C    A        1      2        2 
   6   chr6_55678844     HPrz    C    A        1      2        2 
   6   chr6_55678844     ZBoe    C    A        0      0        2 
   6   chr6_55678844     ZGre    C    A        0      0        2 
   6   chr6_55678844     ZHar    C    A        0      0        2 
   6   chr6_55678844   Sample    C    A        1      2        2 
   6   chr6_55681275     AAsi    G    A        0      0        2 
   6   chr6_55681275     AKia    G    A        0      0        2 
   6   chr6_55681275     AOna    G    A        0      0        2 
   6   chr6_55681275     ASom    G    A        0      0        2 
   6   chr6_55681275     HCab    G    A        1      2        2 
   6   chr6_55681275     HPrz    G    A        1      2        2 
   6   chr6_55681275     ZBoe    G    A        0      0        2 
   6   chr6_55681275     ZGre    G    A        0      0        2 
   6   chr6_55681275     ZHar    G    A        0      0        2 
   6   chr6_55681275   Sample    G    A        1      2        2 
   6   chr6_55689539     AAsi    G    C        0      0        2 
   6   chr6_55689539     AKia    G    C        0      0        2 
   6   chr6_55689539     AOna    G    C        0      0        2 
   6   chr6_55689539     ASom    G    C        0      0        2 
   6   chr6_55689539     HCab    G    C        0      0        2 
   6   chr6_55689539     HPrz    G    C        0      0        2 
   6   chr6_55689539     ZBoe    G    C        0      0        2 
   6   chr6_55689539     ZGre    G    C        0      0        2 
   6   chr6_55689539     ZHar    G    C      0.5      1        2 
   6   chr6_55689539   Sample    G    C        0      0        2 
   6   chr6_55705197     AAsi    T    C        0      0        2 
   6   chr6_55705197     AKia    T    C        0      0        2 
   6   chr6_55705197     AOna    T    C        0      0        2 
   6   chr6_55705197     ASom    T    C        0      0        2 
   6   chr6_55705197     HCab    T    C        0      0        2 
   6   chr6_55705197     HPrz    T    C        0      0        2 
   6   chr6_55705197     ZBoe    T    C        0      0        2 
   6   chr6_55705197     ZGre    T    C        0      0        2 
   6   chr6_55705197     ZHar    T    C        1      2        2 
   6   chr6_55705197   Sample    T    C        0      0        2 
   6   chr6_55706916     AAsi    T    C        0      0        2 
   6   chr6_55706916     AKia    T    C      0.5      1        2 
   6   chr6_55706916     AOna    T    C        0      0        2 
   6   chr6_55706916     ASom    T    C        0      0        2 
   6   chr6_55706916     HCab    T    C        0      0        2 
   6   chr6_55706916     HPrz    T    C        0      0        2 
   6   chr6_55706916     ZBoe    T    C        0      0        2 
   6   chr6_55706916     ZGre    T    C        0      0        2 
   6   chr6_55706916     ZHar    T    C        0      0        2 
   6   chr6_55706916   Sample    T    C        0      0        2 
   6   chr6_55711448     AAsi    T    C        0      0        2 
   6   chr6_55711448     AKia    T    C        0      0        2 
   6   chr6_55711448     AOna    T    C        0      0        2 
   6   chr6_55711448     ASom    T    C      0.5      1        2 
   6   chr6_55711448     HCab    T    C        0      0        2 
   6   chr6_55711448     HPrz    T    C        0      0        2 
   6   chr6_55711448     ZBoe    T    C        0      0        2 
   6   chr6_55711448     ZGre    T    C        0      0        2 
   6   chr6_55711448     ZHar    T    C        0      0        2 
   6   chr6_55711448   Sample    T    C        0      0        2 
   6   chr6_55721772     AAsi    G    A        0      0        2 
   6   chr6_55721772     AKia    G    A        0      0        2 
   6   chr6_55721772     AOna    G    A        0      0        2 
   6   chr6_55721772     ASom    G    A        0      0        2 
   6   chr6_55721772     HCab    G    A        1      2        2 
   6   chr6_55721772     HPrz    G    A        1      2        2 
   6   chr6_55721772     ZBoe    G    A        0      0        2 
   6   chr6_55721772     ZGre    G    A        0      0        2 
   6   chr6_55721772     ZHar    G    A        0      0        2 
   6   chr6_55721772   Sample    G    A        1      2        2 
   6   chr6_55726422     AAsi    A    G        0      0        2 
   6   chr6_55726422     AKia    A    G      0.5      1        2 
   6   chr6_55726422     AOna    A    G        0      0        2 
   6   chr6_55726422     ASom    A    G        0      0        2 
   6   chr6_55726422     HCab    A    G        0      0        2 
   6   chr6_55726422     HPrz    A    G        0      0        2 
   6   chr6_55726422     ZBoe    A    G        0      0        2 
   6   chr6_55726422     ZGre    A    G        0      0        2 
   6   chr6_55726422     ZHar    A    G        0      0        2 
   6   chr6_55726422   Sample    A    G        0      0        2 
   6   chr6_55731177     AAsi    T    G        0      0        2 
   6   chr6_55731177     AKia    T    G        0      0        2 
   6   chr6_55731177     AOna    T    G        0      0        2 
   6   chr6_55731177     ASom    T    G        0      0        2 
   6   chr6_55731177     HCab    T    G        1      2        2 
   6   chr6_55731177     HPrz    T    G        1      2        2 
   6   chr6_55731177     ZBoe    T    G        0      0        2 
   6   chr6_55731177     ZGre    T    G        0      0        2 
   6   chr6_55731177     ZHar    T    G        0      0        2 
   6   chr6_55731177   Sample    T    G        1      2        2 
   6   chr6_55733124     AAsi    T    C        0      0        2 
   6   chr6_55733124     AKia    T    C        0      0        2 
   6   chr6_55733124     AOna    T    C        0      0        2 
   6   chr6_55733124     ASom    T    C        0      0        2 
   6   chr6_55733124     HCab    T    C      0.5      1        2 
   6   chr6_55733124     HPrz    T    C        0      0        2 
   6   chr6_55733124     ZBoe    T    C        0      0        2 
   6   chr6_55733124     ZGre    T    C        0      0        2 
   6   chr6_55733124     ZHar    T    C        0      0        2 
   6   chr6_55733124   Sample    T    C        0      0        2 
   6   chr6_55734505     AAsi    A    C        0      0        2 
   6   chr6_55734505     AKia    A    C        0      0        2 
   6   chr6_55734505     AOna    A    C        0      0        2 
   6   chr6_55734505     ASom    A    C        0      0        2 
   6   chr6_55734505     HCab    A    C        0      0        2 
   6   chr6_55734505     HPrz    A    C        0      0        2 
   6   chr6_55734505     ZBoe    A    C        0      0        2 
   6   chr6_55734505     ZGre    A    C        0      0        2 
   6   chr6_55734505     ZHar    A    C      0.5      1        2 
   6   chr6_55734505   Sample    A    C        0      0        2 
   6   chr6_55734513     AAsi    G    A        0      0        2 
   6   chr6_55734513     AKia    G    A        0      0        2 
   6   chr6_55734513     AOna    G    A        0      0        2 
   6   chr6_55734513     ASom    G    A        0      0        2 
   6   chr6_55734513     HCab    G    A        1      2        2 
   6   chr6_55734513     HPrz    G    A        1      2        2 
   6   chr6_55734513     ZBoe    G    A        0      0        2 
   6   chr6_55734513     ZGre    G    A        0      0        2 
   6   chr6_55734513     ZHar    G    A        0      0        2 
   6   chr6_55734513   Sample    G    A        1      2        2 
   6   chr6_55744186     AAsi    C    T        0      0        2 
   6   chr6_55744186     AKia    C    T        1      2        2 
   6   chr6_55744186     AOna    C    T      0.5      1        2 
   6   chr6_55744186     ASom    C    T        0      0        2 
   6   chr6_55744186     HCab    C    T        0      0        2 
   6   chr6_55744186     HPrz    C    T        0      0        2 
   6   chr6_55744186     ZBoe    C    T        0      0        2 
   6   chr6_55744186     ZGre    C    T        0      0        2 
   6   chr6_55744186     ZHar    C    T        0      0        2 
   6   chr6_55744186   Sample    C    T        0      0        2 
   6   chr6_55748143     AAsi    G    T        0      0        2 
   6   chr6_55748143     AKia    G    T        0      0        2 
   6   chr6_55748143     AOna    G    T        0      0        2 
   6   chr6_55748143     ASom    G    T        0      0        2 
   6   chr6_55748143     HCab    G    T        1      2        2 
   6   chr6_55748143     HPrz    G    T        1      2        2 
   6   chr6_55748143     ZBoe    G    T        0      0        2 
   6   chr6_55748143     ZGre    G    T        0      0        2 
   6   chr6_55748143     ZHar    G    T        0      0        2 
   6   chr6_55748143   Sample    G    T        1      2        2 
   6   chr6_55749025     AAsi    C    G        0      0        2 
   6   chr6_55749025     AKia    C    G        1      2        2 
   6   chr6_55749025     AOna    C    G        0      0        2 
   6   chr6_55749025     ASom    C    G        0      0        2 
   6   chr6_55749025     HCab    C    G        0      0        2 
   6   chr6_55749025     HPrz    C    G        0      0        2 
   6   chr6_55749025     ZBoe    C    G        0      0        2 
   6   chr6_55749025     ZGre    C    G        0      0        2 
   6   chr6_55749025     ZHar    C    G        0      0        2 
   6   chr6_55749025   Sample    C    G        0      0        2 
   6   chr6_55755623     AAsi    A    G        0      0        2 
   6   chr6_55755623     AKia    A    G      0.5      1        2 
   6   chr6_55755623     AOna    A    G        0      0        2 
   6   chr6_55755623     ASom    A    G        0      0        2 
   6   chr6_55755623     HCab    A    G        1      2        2 
   6   chr6_55755623     HPrz    A    G        1      2        2 
   6   chr6_55755623     ZBoe    A    G        0      0        2 
   6   chr6_55755623     ZGre    A    G        0      0        2 
   6   chr6_55755623     ZHar    A    G        0      0        2 
   6   chr6_55755623   Sample    A    G        1      2        2 
   6   chr6_55756481     AAsi    G    A        0      0        2 
   6   chr6_55756481     AKia    G    A        0      0        2 
   6   chr6_55756481     AOna    G    A        0      0        2 
   6   chr6_55756481     ASom    G    A        0      0        2 
   6   chr6_55756481     HCab    G    A        1      2        2 
   6   chr6_55756481     HPrz    G    A        1      2        2 
   6   chr6_55756481     ZBoe    G    A        0      0        2 
   6   chr6_55756481     ZGre    G    A        0      0        2 
   6   chr6_55756481     ZHar    G    A        0      0        2 
   6   chr6_55756481   Sample    G    A        1      2        2 
   6   chr6_55774283     AAsi    C    T        0      0        2 
   6   chr6_55774283     AKia    C    T        0      0        2 
   6   chr6_55774283     AOna    C    T        0      0        2 
   6   chr6_55774283     ASom    C    T        0      0        2 
   6   chr6_55774283     HCab    C    T        1      2        2 
   6   chr6_55774283     HPrz    C    T        1      2        2 
   6   chr6_55774283     ZBoe    C    T        0      0        2 
   6   chr6_55774283     ZGre    C    T        0      0        2 
   6   chr6_55774283     ZHar    C    T        0      0        2 
   6   chr6_55774283   Sample    C    T        1      2        2 
   6   chr6_55781642     AAsi    C    T        1      2        2 
   6   chr6_55781642     AKia    C    T        0      0        2 
   6   chr6_55781642     AOna    C    T        0      0        2 
   6   chr6_55781642     ASom    C    T        0      0        2 
   6   chr6_55781642     HCab    C    T        0      0        2 
   6   chr6_55781642     HPrz    C    T        0      0        2 
   6   chr6_55781642     ZBoe    C    T        0      0        2 
   6   chr6_55781642     ZGre    C    T        0      0        2 
   6   chr6_55781642     ZHar    C    T        0      0        2 
   6   chr6_55781642   Sample    C    T        0      0        2 
   6   chr6_55783386     AAsi    A    G        0      0        2 
   6   chr6_55783386     AKia    A    G        0      0        2 
   6   chr6_55783386     AOna    A    G        0      0        2 
   6   chr6_55783386     ASom    A    G        0      0        2 
   6   chr6_55783386     HCab    A    G        1      2        2 
   6   chr6_55783386     HPrz    A    G        1      2        2 
   6   chr6_55783386     ZBoe    A    G        0      0        2 
   6   chr6_55783386     ZGre    A    G        0      0        2 
   6   chr6_55783386     ZHar    A    G        0      0        2 
   6   chr6_55783386   Sample    A    G        1      2        2 
   6   chr6_55788783     AAsi    T    C        0      0        2 
   6   chr6_55788783     AKia    T    C        0      0        2 
   6   chr6_55788783     AOna    T    C        0      0        2 
   6   chr6_55788783     ASom    T    C        0      0        2 
   6   chr6_55788783     HCab    T    C      0.5      1        2 
   6   chr6_55788783     HPrz    T    C        0      0        2 
   6   chr6_55788783     ZBoe    T    C        0      0        2 
   6   chr6_55788783     ZGre    T    C        0      0        2 
   6   chr6_55788783     ZHar    T    C        0      0        2 
   6   chr6_55788783   Sample    T    C        1      2        2 
   6   chr6_55792533     AAsi    T    C        0      0        2 
   6   chr6_55792533     AKia    T    C        0      0        2 
   6   chr6_55792533     AOna    T    C        0      0        2 
   6   chr6_55792533     ASom    T    C        0      0        2 
   6   chr6_55792533     HCab    T    C        1      2        2 
   6   chr6_55792533     HPrz    T    C        1      2        2 
   6   chr6_55792533     ZBoe    T    C        0      0        2 
   6   chr6_55792533     ZGre    T    C        0      0        2 
   6   chr6_55792533     ZHar    T    C        0      0        2 
   6   chr6_55792533   Sample    T    C        1      2        2 
   6   chr6_55793016     AAsi    T    C        0      0        2 
   6   chr6_55793016     AKia    T    C        0      0        2 
   6   chr6_55793016     AOna    T    C        0      0        2 
   6   chr6_55793016     ASom    T    C        0      0        2 
   6   chr6_55793016     HCab    T    C        0      0        2 
   6   chr6_55793016     HPrz    T    C        0      0        2 
   6   chr6_55793016     ZBoe    T    C        0      0        2 
   6   chr6_55793016     ZGre    T    C        1      2        2 
   6   chr6_55793016     ZHar    T    C        0      0        2 
   6   chr6_55793016   Sample    T    C        0      0        2 
   6   chr6_55795352     AAsi    G    A        0      0        2 
   6   chr6_55795352     AKia    G    A        0      0        2 
   6   chr6_55795352     AOna    G    A        0      0        2 
   6   chr6_55795352     ASom    G    A        0      0        2 
   6   chr6_55795352     HCab    G    A        1      2        2 
   6   chr6_55795352     HPrz    G    A        1      2        2 
   6   chr6_55795352     ZBoe    G    A        0      0        2 
   6   chr6_55795352     ZGre    G    A        0      0        2 
   6   chr6_55795352     ZHar    G    A        0      0        2 
   6   chr6_55795352   Sample    G    A        1      2        2 
   6   chr6_55796389     AAsi    G    T        1      2        2 
   6   chr6_55796389     AKia    G    T        0      0        2 
   6   chr6_55796389     AOna    G    T        0      0        2 
   6   chr6_55796389     ASom    G    T        1      2        2 
   6   chr6_55796389     HCab    G    T        0      0        2 
   6   chr6_55796389     HPrz    G    T        0      0        2 
   6   chr6_55796389     ZBoe    G    T        0      0        2 
   6   chr6_55796389     ZGre    G    T        0      0        2 
   6   chr6_55796389     ZHar    G    T        0      0        2 
   6   chr6_55796389   Sample    G    T        0      0        2 
   6   chr6_55796827     AAsi    A    C        0      0        2 
   6   chr6_55796827     AKia    A    C        0      0        2 
   6   chr6_55796827     AOna    A    C        0      0        2 
   6   chr6_55796827     ASom    A    C        0      0        2 
   6   chr6_55796827     HCab    A    C        0      0        2 
   6   chr6_55796827     HPrz    A    C        0      0        2 
   6   chr6_55796827     ZBoe    A    C        0      0        2 
   6   chr6_55796827     ZGre    A    C        1      2        2 
   6   chr6_55796827     ZHar    A    C        0      0        2 
   6   chr6_55796827   Sample    A    C        0      0        2 
   6   chr6_55804930     AAsi    A    G        0      0        2 
   6   chr6_55804930     AKia    A    G        0      0        2 
   6   chr6_55804930     AOna    A    G        0      0        2 
   6   chr6_55804930     ASom    A    G        0      0        2 
   6   chr6_55804930     HCab    A    G        1      2        2 
   6   chr6_55804930     HPrz    A    G        1      2        2 
   6   chr6_55804930     ZBoe    A    G        0      0        2 
   6   chr6_55804930     ZGre    A    G        0      0        2 
   6   chr6_55804930     ZHar    A    G        0      0        2 
   6   chr6_55804930   Sample    A    G        1      2        2 
   6   chr6_55811718     AAsi    A    T        0      0        2 
   6   chr6_55811718     AKia    A    T        0      0        2 
   6   chr6_55811718     AOna    A    T        0      0        2 
   6   chr6_55811718     ASom    A    T        0      0        2 
   6   chr6_55811718     HCab    A    T        1      2        2 
   6   chr6_55811718     HPrz    A    T        1      2        2 
   6   chr6_55811718     ZBoe    A    T        0      0        2 
   6   chr6_55811718     ZGre    A    T        0      0        2 
   6   chr6_55811718     ZHar    A    T        0      0        2 
   6   chr6_55811718   Sample    A    T        1      2        2 
   6   chr6_55814380     AAsi    T    C        0      0        2 
   6   chr6_55814380     AKia    T    C        0      0        2 
   6   chr6_55814380     AOna    T    C        0      0        2 
   6   chr6_55814380     ASom    T    C      0.5      1        2 
   6   chr6_55814380     HCab    T    C        0      0        2 
   6   chr6_55814380     HPrz    T    C        0      0        2 
   6   chr6_55814380     ZBoe    T    C        0      0        2 
   6   chr6_55814380     ZGre    T    C        0      0        2 
   6   chr6_55814380     ZHar    T    C        0      0        2 
   6   chr6_55814380   Sample    T    C        0      0        2 
   6   chr6_55821866     AAsi    T    C        0      0        2 
   6   chr6_55821866     AKia    T    C        1      2        2 
   6   chr6_55821866     AOna    T    C        1      2        2 
   6   chr6_55821866     ASom    T    C        0      0        2 
   6   chr6_55821866     HCab    T    C        0      0        2 
   6   chr6_55821866     HPrz    T    C        0      0        2 
   6   chr6_55821866     ZBoe    T    C        0      0        2 
   6   chr6_55821866     ZGre    T    C        0      0        2 
   6   chr6_55821866     ZHar    T    C        0      0        2 
   6   chr6_55821866   Sample    T    C        0      0        2 
   6   chr6_55821914     AAsi    A    C        0      0        2 
   6   chr6_55821914     AKia    A    C        0      0        2 
   6   chr6_55821914     AOna    A    C        0      0        2 
   6   chr6_55821914     ASom    A    C        0      0        2 
   6   chr6_55821914     HCab    A    C        0      0        2 
   6   chr6_55821914     HPrz    A    C        0      0        2 
   6   chr6_55821914     ZBoe    A    C        0      0        2 
   6   chr6_55821914     ZGre    A    C        1      2        2 
   6   chr6_55821914     ZHar    A    C        0      0        2 
   6   chr6_55821914   Sample    A    C        0      0        2 
   6   chr6_55842730     AAsi    C    T        1      2        2 
   6   chr6_55842730     AKia    C    T        0      0        2 
   6   chr6_55842730     AOna    C    T        0      0        2 
   6   chr6_55842730     ASom    C    T        1      2        2 
   6   chr6_55842730     HCab    C    T        0      0        2 
   6   chr6_55842730     HPrz    C    T        0      0        2 
   6   chr6_55842730     ZBoe    C    T        0      0        2 
   6   chr6_55842730     ZGre    C    T        0      0        2 
   6   chr6_55842730     ZHar    C    T        0      0        2 
   6   chr6_55842730   Sample    C    T        0      0        2 
   6   chr6_55853981     AAsi    G    A        0      0        2 
   6   chr6_55853981     AKia    G    A        0      0        2 
   6   chr6_55853981     AOna    G    A        0      0        2 
   6   chr6_55853981     ASom    G    A        0      0        2 
   6   chr6_55853981     HCab    G    A        0      0        2 
   6   chr6_55853981     HPrz    G    A        0      0        2 
   6   chr6_55853981     ZBoe    G    A        0      0        2 
   6   chr6_55853981     ZGre    G    A        0      0        2 
   6   chr6_55853981     ZHar    G    A        1      2        2 
   6   chr6_55853981   Sample    G    A        0      0        2 
   6   chr6_55858873     AAsi    G    A        0      0        2 
   6   chr6_55858873     AKia    G    A        0      0        2 
   6   chr6_55858873     AOna    G    A        0      0        2 
   6   chr6_55858873     ASom    G    A        0      0        2 
   6   chr6_55858873     HCab    G    A        0      0        2 
   6   chr6_55858873     HPrz    G    A        0      0        2 
   6   chr6_55858873     ZBoe    G    A        0      0        2 
   6   chr6_55858873     ZGre    G    A        0      0        2 
   6   chr6_55858873     ZHar    G    A      0.5      1        2 
   6   chr6_55858873   Sample    G    A        0      0        2 
   6   chr6_55861170     AAsi    T    C        0      0        2 
   6   chr6_55861170     AKia    T    C        0      0        2 
   6   chr6_55861170     AOna    T    C      0.5      1        2 
   6   chr6_55861170     ASom    T    C        0      0        2 
   6   chr6_55861170     HCab    T    C        0      0        2 
   6   chr6_55861170     HPrz    T    C        0      0        2 
   6   chr6_55861170     ZBoe    T    C        0      0        2 
   6   chr6_55861170     ZGre    T    C        0      0        2 
   6   chr6_55861170     ZHar    T    C        0      0        2 
   6   chr6_55861170   Sample    T    C        0      0        2 
   6   chr6_55868741     AAsi    G    T        0      0        2 
   6   chr6_55868741     AKia    G    T        0      0        2 
   6   chr6_55868741     AOna    G    T        0      0        2 
   6   chr6_55868741     ASom    G    T        0      0        2 
   6   chr6_55868741     HCab    G    T        1      2        2 
   6   chr6_55868741     HPrz    G    T        1      2        2 
   6   chr6_55868741     ZBoe    G    T        0      0        2 
   6   chr6_55868741     ZGre    G    T        0      0        2 
   6   chr6_55868741     ZHar    G    T        0      0        2 
   6   chr6_55868741   Sample    G    T        1      2        2 
   6   chr6_55869261     AAsi    A    G        1      2        2 
   6   chr6_55869261     AKia    A    G        0      0        2 
   6   chr6_55869261     AOna    A    G        0      0        2 
   6   chr6_55869261     ASom    A    G        1      2        2 
   6   chr6_55869261     HCab    A    G        1      2        2 
   6   chr6_55869261     HPrz    A    G        1      2        2 
   6   chr6_55869261     ZBoe    A    G        0      0        2 
   6   chr6_55869261     ZGre    A    G        0      0        2 
   6   chr6_55869261     ZHar    A    G        0      0        2 
   6   chr6_55869261   Sample    A    G        1      2        2 
   6   chr6_55871640     AAsi    C    A        0      0        2 
   6   chr6_55871640     AKia    C    A        0      0        2 
   6   chr6_55871640     AOna    C    A        0      0        2 
   6   chr6_55871640     ASom    C    A        0      0        2 
   6   chr6_55871640     HCab    C    A        0      0        2 
   6   chr6_55871640     HPrz    C    A        0      0        2 
   6   chr6_55871640     ZBoe    C    A      0.5      1        2 
   6   chr6_55871640     ZGre    C    A        0      0        2 
   6   chr6_55871640     ZHar    C    A        0      0        2 
   6   chr6_55871640   Sample    C    A        0      0        2 
   6   chr6_55889888     AAsi    G    A        1      2        2 
   6   chr6_55889888     AKia    G    A      0.5      1        2 
   6   chr6_55889888     AOna    G    A      0.5      1        2 
   6   chr6_55889888     ASom    G    A        1      2        2 
   6   chr6_55889888     HCab    G    A        0      0        2 
   6   chr6_55889888     HPrz    G    A        0      0        2 
   6   chr6_55889888     ZBoe    G    A        0      0        2 
   6   chr6_55889888     ZGre    G    A        0      0        2 
   6   chr6_55889888     ZHar    G    A        0      0        2 
   6   chr6_55889888   Sample    G    A        0      0        2 
   6   chr6_55916142     AAsi    G    A        0      0        2 
   6   chr6_55916142     AKia    G    A        0      0        2 
   6   chr6_55916142     AOna    G    A        0      0        2 
   6   chr6_55916142     ASom    G    A        0      0        2 
   6   chr6_55916142     HCab    G    A        0      0        2 
   6   chr6_55916142     HPrz    G    A        0      0        2 
   6   chr6_55916142     ZBoe    G    A        0      0        2 
   6   chr6_55916142     ZGre    G    A        1      2        2 
   6   chr6_55916142     ZHar    G    A        0      0        2 
   6   chr6_55916142   Sample    G    A        0      0        2 
   6   chr6_55916154     AAsi    C    T        0      0        2 
   6   chr6_55916154     AKia    C    T      0.5      1        2 
   6   chr6_55916154     AOna    C    T        0      0        2 
   6   chr6_55916154     ASom    C    T        0      0        2 
   6   chr6_55916154     HCab    C    T        0      0        2 
   6   chr6_55916154     HPrz    C    T        0      0        2 
   6   chr6_55916154     ZBoe    C    T        0      0        2 
   6   chr6_55916154     ZGre    C    T        0      0        2 
   6   chr6_55916154     ZHar    C    T        0      0        2 
   6   chr6_55916154   Sample    C    T        0      0        2 
   6   chr6_55918279     AAsi    T    C        0      0        2 
   6   chr6_55918279     AKia    T    C      0.5      1        2 
   6   chr6_55918279     AOna    T    C        0      0        2 
   6   chr6_55918279     ASom    T    C        0      0        2 
   6   chr6_55918279     HCab    T    C        0      0        2 
   6   chr6_55918279     HPrz    T    C        0      0        2 
   6   chr6_55918279     ZBoe    T    C        0      0        2 
   6   chr6_55918279     ZGre    T    C        0      0        2 
   6   chr6_55918279     ZHar    T    C        0      0        2 
   6   chr6_55918279   Sample    T    C        0      0        2 
   6   chr6_55918524     AAsi    A    T        0      0        2 
   6   chr6_55918524     AKia    A    T        0      0        2 
   6   chr6_55918524     AOna    A    T        0      0        2 
   6   chr6_55918524     ASom    A    T        0      0        2 
   6   chr6_55918524     HCab    A    T        1      2        2 
   6   chr6_55918524     HPrz    A    T        1      2        2 
   6   chr6_55918524     ZBoe    A    T        0      0        2 
   6   chr6_55918524     ZGre    A    T        0      0        2 
   6   chr6_55918524     ZHar    A    T        0      0        2 
   6   chr6_55918524   Sample    A    T        1      2        2 
   6   chr6_55924405     AAsi    G    A        0      0        2 
   6   chr6_55924405     AKia    G    A        0      0        2 
   6   chr6_55924405     AOna    G    A      0.5      1        2 
   6   chr6_55924405     ASom    G    A        0      0        2 
   6   chr6_55924405     HCab    G    A        0      0        2 
   6   chr6_55924405     HPrz    G    A        0      0        2 
   6   chr6_55924405     ZBoe    G    A        0      0        2 
   6   chr6_55924405     ZGre    G    A        0      0        2 
   6   chr6_55924405     ZHar    G    A        0      0        2 
   6   chr6_55924405   Sample    G    A        0      0        2 
   6   chr6_55929486     AAsi    C    T        0      0        2 
   6   chr6_55929486     AKia    C    T        0      0        2 
   6   chr6_55929486     AOna    C    T        0      0        2 
   6   chr6_55929486     ASom    C    T        0      0        2 
   6   chr6_55929486     HCab    C    T        0      0        2 
   6   chr6_55929486     HPrz    C    T        0      0        2 
   6   chr6_55929486     ZBoe    C    T        1      2        2 
   6   chr6_55929486     ZGre    C    T        1      2        2 
   6   chr6_55929486     ZHar    C    T        1      2        2 
   6   chr6_55929486   Sample    C    T        0      0        2 
   6   chr6_55935672     AAsi    C    T        0      0        2 
   6   chr6_55935672     AKia    C    T        0      0        2 
   6   chr6_55935672     AOna    C    T        0      0        2 
   6   chr6_55935672     ASom    C    T        0      0        2 
   6   chr6_55935672     HCab    C    T        1      2        2 
   6   chr6_55935672     HPrz    C    T        1      2        2 
   6   chr6_55935672     ZBoe    C    T        0      0        2 
   6   chr6_55935672     ZGre    C    T        0      0        2 
   6   chr6_55935672     ZHar    C    T        0      0        2 
   6   chr6_55935672   Sample    C    T        1      2        2 
   6   chr6_55947431     AAsi    C    T        0      0        2 
   6   chr6_55947431     AKia    C    T        0      0        2 
   6   chr6_55947431     AOna    C    T        0      0        2 
   6   chr6_55947431     ASom    C    T        0      0        2 
   6   chr6_55947431     HCab    C    T        0      0        2 
   6   chr6_55947431     HPrz    C    T        0      0        2 
   6   chr6_55947431     ZBoe    C    T        0      0        2 
   6   chr6_55947431     ZGre    C    T        1      2        2 
   6   chr6_55947431     ZHar    C    T        0      0        2 
   6   chr6_55947431   Sample    C    T        0      0        2 
   6   chr6_55948086     AAsi    T    A        0      0        2 
   6   chr6_55948086     AKia    T    A        0      0        2 
   6   chr6_55948086     AOna    T    A        0      0        2 
   6   chr6_55948086     ASom    T    A        0      0        2 
   6   chr6_55948086     HCab    T    A        1      2        2 
   6   chr6_55948086     HPrz    T    A        1      2        2 
   6   chr6_55948086     ZBoe    T    A        0      0        2 
   6   chr6_55948086     ZGre    T    A        0      0        2 
   6   chr6_55948086     ZHar    T    A        0      0        2 
   6   chr6_55948086   Sample    T    A        1      2        2 
   6   chr6_55950896     AAsi    G    A        1      2        2 
   6   chr6_55950896     AKia    G    A        0      0        2 
   6   chr6_55950896     AOna    G    A        0      0        2 
   6   chr6_55950896     ASom    G    A        1      2        2 
   6   chr6_55950896     HCab    G    A        1      2        2 
   6   chr6_55950896     HPrz    G    A        1      2        2 
   6   chr6_55950896     ZBoe    G    A        0      0        2 
   6   chr6_55950896     ZGre    G    A        0      0        2 
   6   chr6_55950896     ZHar    G    A        0      0        2 
   6   chr6_55950896   Sample    G    A        1      2        2 
   6   chr6_55951216     AAsi    C    A        0      0        2 
   6   chr6_55951216     AKia    C    A        0      0        2 
   6   chr6_55951216     AOna    C    A        0      0        2 
   6   chr6_55951216     ASom    C    A        0      0        2 
   6   chr6_55951216     HCab    C    A        0      0        2 
   6   chr6_55951216     HPrz    C    A        0      0        2 
   6   chr6_55951216     ZBoe    C    A      0.5      1        2 
   6   chr6_55951216     ZGre    C    A        0      0        2 
   6   chr6_55951216     ZHar    C    A        0      0        2 
   6   chr6_55951216   Sample    C    A        0      0        2 
   6   chr6_55957538     AAsi    C    T        0      0        2 
   6   chr6_55957538     AKia    C    T        0      0        2 
   6   chr6_55957538     AOna    C    T        0      0        2 
   6   chr6_55957538     ASom    C    T        0      0        2 
   6   chr6_55957538     HCab    C    T      0.5      1        2 
   6   chr6_55957538     HPrz    C    T        0      0        2 
   6   chr6_55957538     ZBoe    C    T        0      0        2 
   6   chr6_55957538     ZGre    C    T        0      0        2 
   6   chr6_55957538     ZHar    C    T        0      0        2 
   6   chr6_55957538   Sample    C    T        0      0        2 
   6   chr6_55963398     AAsi    T    C        0      0        2 
   6   chr6_55963398     AKia    T    C        0      0        2 
   6   chr6_55963398     AOna    T    C      0.5      1        2 
   6   chr6_55963398     ASom    T    C        0      0        2 
   6   chr6_55963398     HCab    T    C        0      0        2 
   6   chr6_55963398     HPrz    T    C        0      0        2 
   6   chr6_55963398     ZBoe    T    C        0      0        2 
   6   chr6_55963398     ZGre    T    C        0      0        2 
   6   chr6_55963398     ZHar    T    C        0      0        2 
   6   chr6_55963398   Sample    T    C        0      0        2 
   6   chr6_55977938     AAsi    C    A        0      0        2 
   6   chr6_55977938     AKia    C    A        0      0        2 
   6   chr6_55977938     AOna    C    A        0      0        2 
   6   chr6_55977938     ASom    C    A        0      0        2 
   6   chr6_55977938     HCab    C    A        1      2        2 
   6   chr6_55977938     HPrz    C    A        1      2        2 
   6   chr6_55977938     ZBoe    C    A        0      0        2 
   6   chr6_55977938     ZGre    C    A        0      0        2 
   6   chr6_55977938     ZHar    C    A        0      0        2 
   6   chr6_55977938   Sample    C    A        1      2        2 
   6   chr6_55978974     AAsi    C    T        0      0        2 
   6   chr6_55978974     AKia    C    T        0      0        2 
   6   chr6_55978974     AOna    C    T        0      0        2 
   6   chr6_55978974     ASom    C    T        0      0        2 
   6   chr6_55978974     HCab    C    T        0      0        2 
   6   chr6_55978974     HPrz    C    T        0      0        2 
   6   chr6_55978974     ZBoe    C    T      0.5      1        2 
   6   chr6_55978974     ZGre    C    T        0      0        2 
   6   chr6_55978974     ZHar    C    T        0      0        2 
   6   chr6_55978974   Sample    C    T        0      0        2 
   6   chr6_55987722     AAsi    G    A        0      0        2 
   6   chr6_55987722     AKia    G    A        0      0        2 
   6   chr6_55987722     AOna    G    A        0      0        2 
   6   chr6_55987722     ASom    G    A        0      0        2 
   6   chr6_55987722     HCab    G    A        0      0        2 
   6   chr6_55987722     HPrz    G    A        0      0        2 
   6   chr6_55987722     ZBoe    G    A      0.5      1        2 
   6   chr6_55987722     ZGre    G    A        0      0        2 
   6   chr6_55987722     ZHar    G    A        0      0        2 
   6   chr6_55987722   Sample    G    A        0      0        2 
   6   chr6_55997237     AAsi    C    T      0.5      1        2 
   6   chr6_55997237     AKia    C    T        0      0        2 
   6   chr6_55997237     AOna    C    T        0      0        2 
   6   chr6_55997237     ASom    C    T        0      0        2 
   6   chr6_55997237     HCab    C    T        0      0        2 
   6   chr6_55997237     HPrz    C    T        0      0        2 
   6   chr6_55997237     ZBoe    C    T        0      0        2 
   6   chr6_55997237     ZGre    C    T        0      0        2 
   6   chr6_55997237     ZHar    C    T        0      0        2 
   6   chr6_55997237   Sample    C    T        0      0        2 
   6   chr6_56004098     AAsi    A    G        0      0        2 
   6   chr6_56004098     AKia    A    G        0      0        2 
   6   chr6_56004098     AOna    A    G        0      0        2 
   6   chr6_56004098     ASom    A    G        0      0        2 
   6   chr6_56004098     HCab    A    G        0      0        2 
   6   chr6_56004098     HPrz    A    G        0      0        2 
   6   chr6_56004098     ZBoe    A    G        0      0        2 
   6   chr6_56004098     ZGre    A    G        0      0        2 
   6   chr6_56004098     ZHar    A    G        1      2        2 
   6   chr6_56004098   Sample    A    G        0      0        2 
   6   chr6_56004436     AAsi    C    G      0.5      1        2 
   6   chr6_56004436     AKia    C    G        0      0        2 
   6   chr6_56004436     AOna    C    G        0      0        2 
   6   chr6_56004436     ASom    C    G        0      0        2 
   6   chr6_56004436     HCab    C    G        0      0        2 
   6   chr6_56004436     HPrz    C    G        0      0        2 
   6   chr6_56004436     ZBoe    C    G        0      0        2 
   6   chr6_56004436     ZGre    C    G        0      0        2 
   6   chr6_56004436     ZHar    C    G        0      0        2 
   6   chr6_56004436   Sample    C    G        0      0        2 
   6   chr6_56004825     AAsi    A    G        1      2        2 
   6   chr6_56004825     AKia    A    G        1      2        2 
   6   chr6_56004825     AOna    A    G        1      2        2 
   6   chr6_56004825     ASom    A    G        1      2        2 
   6   chr6_56004825     HCab    A    G        0      0        2 
   6   chr6_56004825     HPrz    A    G        0      0        2 
   6   chr6_56004825     ZBoe    A    G        0      0        2 
   6   chr6_56004825     ZGre    A    G        0      0        2 
   6   chr6_56004825     ZHar    A    G        1      2        2 
   6   chr6_56004825   Sample    A    G        0      0        2 
   6   chr6_56016897     AAsi    A    T        0      0        2 
   6   chr6_56016897     AKia    A    T        0      0        2 
   6   chr6_56016897     AOna    A    T        0      0        2 
   6   chr6_56016897     ASom    A    T        0      0        2 
   6   chr6_56016897     HCab    A    T        0      0        2 
   6   chr6_56016897     HPrz    A    T        0      0        2 
   6   chr6_56016897     ZBoe    A    T        0      0        2 
   6   chr6_56016897     ZGre    A    T      0.5      1        2 
   6   chr6_56016897     ZHar    A    T        0      0        2 
   6   chr6_56016897   Sample    A    T        0      0        2 
   6   chr6_56023078     AAsi    T    C        0      0        2 
   6   chr6_56023078     AKia    T    C        0      0        2 
   6   chr6_56023078     AOna    T    C        0      0        2 
   6   chr6_56023078     ASom    T    C        0      0        2 
   6   chr6_56023078     HCab    T    C      0.5      1        2 
   6   chr6_56023078     HPrz    T    C        0      0        2 
   6   chr6_56023078     ZBoe    T    C        0      0        2 
   6   chr6_56023078     ZGre    T    C        0      0        2 
   6   chr6_56023078     ZHar    T    C        0      0        2 
   6   chr6_56023078   Sample    T    C        0      0        2 
   6   chr6_56023210     AAsi    C    A        0      0        2 
   6   chr6_56023210     AKia    C    A        0      0        2 
   6   chr6_56023210     AOna    C    A        0      0        2 
   6   chr6_56023210     ASom    C    A        0      0        2 
   6   chr6_56023210     HCab    C    A        0      0        2 
   6   chr6_56023210     HPrz    C    A        0      0        2 
   6   chr6_56023210     ZBoe    C    A      0.5      1        2 
   6   chr6_56023210     ZGre    C    A        0      0        2 
   6   chr6_56023210     ZHar    C    A        0      0        2 
   6   chr6_56023210   Sample    C    A        0      0        2 
   6   chr6_56024491     AAsi    A    G        0      0        2 
   6   chr6_56024491     AKia    A    G        0      0        2 
   6   chr6_56024491     AOna    A    G        0      0        2 
   6   chr6_56024491     ASom    A    G        0      0        2 
   6   chr6_56024491     HCab    A    G        1      2        2 
   6   chr6_56024491     HPrz    A    G        1      2        2 
   6   chr6_56024491     ZBoe    A    G        0      0        2 
   6   chr6_56024491     ZGre    A    G        0      0        2 
   6   chr6_56024491     ZHar    A    G        0      0        2 
   6   chr6_56024491   Sample    A    G        1      2        2 
   6   chr6_56030252     AAsi    T    C        0      0        2 
   6   chr6_56030252     AKia    T    C        0      0        2 
   6   chr6_56030252     AOna    T    C        1      2        2 
   6   chr6_56030252     ASom    T    C        0      0        2 
   6   chr6_56030252     HCab    T    C        0      0        2 
   6   chr6_56030252     HPrz    T    C        0      0        2 
   6   chr6_56030252     ZBoe    T    C        0      0        2 
   6   chr6_56030252     ZGre    T    C        0      0        2 
   6   chr6_56030252     ZHar    T    C        0      0        2 
   6   chr6_56030252   Sample    T    C        0      0        2 
   6   chr6_56033575     AAsi    A    G        0      0        2 
   6   chr6_56033575     AKia    A    G        0      0        2 
   6   chr6_56033575     AOna    A    G        0      0        2 
   6   chr6_56033575     ASom    A    G        0      0        2 
   6   chr6_56033575     HCab    A    G        0      0        2 
   6   chr6_56033575     HPrz    A    G        0      0        2 
   6   chr6_56033575     ZBoe    A    G      0.5      1        2 
   6   chr6_56033575     ZGre    A    G        0      0        2 
   6   chr6_56033575     ZHar    A    G        0      0        2 
   6   chr6_56033575   Sample    A    G        0      0        2 
   6   chr6_56044781     AAsi    G    A        0      0        2 
   6   chr6_56044781     AKia    G    A        0      0        2 
   6   chr6_56044781     AOna    G    A        0      0        2 
   6   chr6_56044781     ASom    G    A      0.5      1        2 
   6   chr6_56044781     HCab    G    A        0      0        2 
   6   chr6_56044781     HPrz    G    A        0      0        2 
   6   chr6_56044781     ZBoe    G    A        0      0        2 
   6   chr6_56044781     ZGre    G    A        0      0        2 
   6   chr6_56044781     ZHar    G    A        0      0        2 
   6   chr6_56044781   Sample    G    A        0      0        2 
   6   chr6_56049642     AAsi    A    G        0      0        2 
   6   chr6_56049642     AKia    A    G        0      0        2 
   6   chr6_56049642     AOna    A    G        0      0        2 
   6   chr6_56049642     ASom    A    G        0      0        2 
   6   chr6_56049642     HCab    A    G      0.5      1        2 
   6   chr6_56049642     HPrz    A    G        0      0        2 
   6   chr6_56049642     ZBoe    A    G        0      0        2 
   6   chr6_56049642     ZGre    A    G        0      0        2 
   6   chr6_56049642     ZHar    A    G        0      0        2 
   6   chr6_56049642   Sample    A    G        0      0        2 
   6   chr6_56050169     AAsi    G    A        0      0        2 
   6   chr6_56050169     AKia    G    A        0      0        2 
   6   chr6_56050169     AOna    G    A        0      0        2 
   6   chr6_56050169     ASom    G    A        0      0        2 
   6   chr6_56050169     HCab    G    A        1      2        2 
   6   chr6_56050169     HPrz    G    A        1      2        2 
   6   chr6_56050169     ZBoe    G    A        0      0        2 
   6   chr6_56050169     ZGre    G    A        0      0        2 
   6   chr6_56050169     ZHar    G    A        0      0        2 
   6   chr6_56050169   Sample    G    A        1      2        2 
   6   chr6_56053117     AAsi    T    C        0      0        2 
   6   chr6_56053117     AKia    T    C        0      0        2 
   6   chr6_56053117     AOna    T    C        0      0        2 
   6   chr6_56053117     ASom    T    C        0      0        2 
   6   chr6_56053117     HCab    T    C        0      0        2 
   6   chr6_56053117     HPrz    T    C        0      0        2 
   6   chr6_56053117     ZBoe    T    C      0.5      1        2 
   6   chr6_56053117     ZGre    T    C        0      0        2 
   6   chr6_56053117     ZHar    T    C        0      0        2 
   6   chr6_56053117   Sample    T    C        0      0        2 
   6   chr6_56053801     AAsi    T    C        0      0        2 
   6   chr6_56053801     AKia    T    C        0      0        2 
   6   chr6_56053801     AOna    T    C        0      0        2 
   6   chr6_56053801     ASom    T    C        0      0        2 
   6   chr6_56053801     HCab    T    C        0      0        2 
   6   chr6_56053801     HPrz    T    C        0      0        2 
   6   chr6_56053801     ZBoe    T    C        0      0        2 
   6   chr6_56053801     ZGre    T    C      0.5      1        2 
   6   chr6_56053801     ZHar    T    C        0      0        2 
   6   chr6_56053801   Sample    T    C        0      0        2 
   6   chr6_56062024     AAsi    A    G        0      0        2 
   6   chr6_56062024     AKia    A    G        0      0        2 
   6   chr6_56062024     AOna    A    G        0      0        2 
   6   chr6_56062024     ASom    A    G        0      0        2 
   6   chr6_56062024     HCab    A    G        1      2        2 
   6   chr6_56062024     HPrz    A    G        1      2        2 
   6   chr6_56062024     ZBoe    A    G        0      0        2 
   6   chr6_56062024     ZGre    A    G        0      0        2 
   6   chr6_56062024     ZHar    A    G        0      0        2 
   6   chr6_56062024   Sample    A    G        1      2        2 
   6   chr6_56064336     AAsi    G    A        0      0        2 
   6   chr6_56064336     AKia    G    A        0      0        2 
   6   chr6_56064336     AOna    G    A        0      0        2 
   6   chr6_56064336     ASom    G    A        0      0        2 
   6   chr6_56064336     HCab    G    A        1      2        2 
   6   chr6_56064336     HPrz    G    A        1      2        2 
   6   chr6_56064336     ZBoe    G    A        0      0        2 
   6   chr6_56064336     ZGre    G    A        0      0        2 
   6   chr6_56064336     ZHar    G    A        0      0        2 
   6   chr6_56064336   Sample    G    A        1      2        2 
   6   chr6_56081549     AAsi    G    A        0      0        2 
   6   chr6_56081549     AKia    G    A        0      0        2 
   6   chr6_56081549     AOna    G    A        0      0        2 
   6   chr6_56081549     ASom    G    A        0      0        2 
   6   chr6_56081549     HCab    G    A        0      0        2 
   6   chr6_56081549     HPrz    G    A        0      0        2 
   6   chr6_56081549     ZBoe    G    A        1      2        2 
   6   chr6_56081549     ZGre    G    A        0      0        2 
   6   chr6_56081549     ZHar    G    A        0      0        2 
   6   chr6_56081549   Sample    G    A        0      0        2 
   6   chr6_56083801     AAsi    A    G        0      0        2 
   6   chr6_56083801     AKia    A    G        0      0        2 
   6   chr6_56083801     AOna    A    G        0      0        2 
   6   chr6_56083801     ASom    A    G        0      0        2 
   6   chr6_56083801     HCab    A    G        0      0        2 
   6   chr6_56083801     HPrz    A    G        0      0        2 
   6   chr6_56083801     ZBoe    A    G        0      0        2 
   6   chr6_56083801     ZGre    A    G      0.5      1        2 
   6   chr6_56083801     ZHar    A    G        0      0        2 
   6   chr6_56083801   Sample    A    G        0      0        2 
   6   chr6_56085790     AAsi    C    G        0      0        2 
   6   chr6_56085790     AKia    C    G        0      0        2 
   6   chr6_56085790     AOna    C    G        0      0        2 
   6   chr6_56085790     ASom    C    G        0      0        2 
   6   chr6_56085790     HCab    C    G        1      2        2 
   6   chr6_56085790     HPrz    C    G        1      2        2 
   6   chr6_56085790     ZBoe    C    G        0      0        2 
   6   chr6_56085790     ZGre    C    G        0      0        2 
   6   chr6_56085790     ZHar    C    G        0      0        2 
   6   chr6_56085790   Sample    C    G        1      2        2 
   6   chr6_56088967     AAsi    T    C        0      0        2 
   6   chr6_56088967     AKia    T    C        0      0        2 
   6   chr6_56088967     AOna    T    C        0      0        2 
   6   chr6_56088967     ASom    T    C        0      0        2 
   6   chr6_56088967     HCab    T    C        1      2        2 
   6   chr6_56088967     HPrz    T    C        1      2        2 
   6   chr6_56088967     ZBoe    T    C        0      0        2 
   6   chr6_56088967     ZGre    T    C        0      0        2 
   6   chr6_56088967     ZHar    T    C        0      0        2 
   6   chr6_56088967   Sample    T    C        1      2        2 
   6   chr6_56091318     AAsi    G    A        0      0        2 
   6   chr6_56091318     AKia    G    A        0      0        2 
   6   chr6_56091318     AOna    G    A        0      0        2 
   6   chr6_56091318     ASom    G    A        0      0        2 
   6   chr6_56091318     HCab    G    A        0      0        2 
   6   chr6_56091318     HPrz    G    A        0      0        2 
   6   chr6_56091318     ZBoe    G    A        0      0        2 
   6   chr6_56091318     ZGre    G    A      0.5      1        2 
   6   chr6_56091318     ZHar    G    A        0      0        2 
   6   chr6_56091318   Sample    G    A        0      0        2 
   6   chr6_56093450     AAsi    G    C        0      0        2 
   6   chr6_56093450     AKia    G    C        0      0        2 
   6   chr6_56093450     AOna    G    C        0      0        2 
   6   chr6_56093450     ASom    G    C        0      0        2 
   6   chr6_56093450     HCab    G    C        0      0        2 
   6   chr6_56093450     HPrz    G    C        0      0        2 
   6   chr6_56093450     ZBoe    G    C      0.5      1        2 
   6   chr6_56093450     ZGre    G    C        0      0        2 
   6   chr6_56093450     ZHar    G    C        0      0        2 
   6   chr6_56093450   Sample    G    C        0      0        2 
   6   chr6_56102067     AAsi    C    T        0      0        2 
   6   chr6_56102067     AKia    C    T        0      0        2 
   6   chr6_56102067     AOna    C    T        0      0        2 
   6   chr6_56102067     ASom    C    T        0      0        2 
   6   chr6_56102067     HCab    C    T        1      2        2 
   6   chr6_56102067     HPrz    C    T        1      2        2 
   6   chr6_56102067     ZBoe    C    T        0      0        2 
   6   chr6_56102067     ZGre    C    T        0      0        2 
   6   chr6_56102067     ZHar    C    T        0      0        2 
   6   chr6_56102067   Sample    C    T        1      2        2 
   6   chr6_56105532     AAsi    A    G      0.5      1        2 
   6   chr6_56105532     AKia    A    G        0      0        2 
   6   chr6_56105532     AOna    A    G        0      0        2 
   6   chr6_56105532     ASom    A    G      0.5      1        2 
   6   chr6_56105532     HCab    A    G        0      0        2 
   6   chr6_56105532     HPrz    A    G        0      0        2 
   6   chr6_56105532     ZBoe    A    G        0      0        2 
   6   chr6_56105532     ZGre    A    G        0      0        2 
   6   chr6_56105532     ZHar    A    G        0      0        2 
   6   chr6_56105532   Sample    A    G        0      0        2 
   6   chr6_56109244     AAsi    T    C        0      0        2 
   6   chr6_56109244     AKia    T    C      0.5      1        2 
   6   chr6_56109244     AOna    T    C        0      0        2 
   6   chr6_56109244     ASom    T    C        0      0        2 
   6   chr6_56109244     HCab    T    C        0      0        2 
   6   chr6_56109244     HPrz    T    C        0      0        2 
   6   chr6_56109244     ZBoe    T    C        0      0        2 
   6   chr6_56109244     ZGre    T    C        0      0        2 
   6   chr6_56109244     ZHar    T    C        0      0        2 
   6   chr6_56109244   Sample    T    C        0      0        2 
   6   chr6_56113230     AAsi    G    A        0      0        2 
   6   chr6_56113230     AKia    G    A      0.5      1        2 
   6   chr6_56113230     AOna    G    A        0      0        2 
   6   chr6_56113230     ASom    G    A        0      0        2 
   6   chr6_56113230     HCab    G    A        0      0        2 
   6   chr6_56113230     HPrz    G    A        0      0        2 
   6   chr6_56113230     ZBoe    G    A        0      0        2 
   6   chr6_56113230     ZGre    G    A        0      0        2 
   6   chr6_56113230     ZHar    G    A        0      0        2 
   6   chr6_56113230   Sample    G    A        0      0        2 
   6   chr6_56120761     AAsi    G    T        1      2        2 
   6   chr6_56120761     AKia    G    T        0      0        2 
   6   chr6_56120761     AOna    G    T        0      0        2 
   6   chr6_56120761     ASom    G    T      0.5      1        2 
   6   chr6_56120761     HCab    G    T        0      0        2 
   6   chr6_56120761     HPrz    G    T        0      0        2 
   6   chr6_56120761     ZBoe    G    T        0      0        2 
   6   chr6_56120761     ZGre    G    T        0      0        2 
   6   chr6_56120761     ZHar    G    T        0      0        2 
   6   chr6_56120761   Sample    G    T        0      0        2 
   6   chr6_56122764     AAsi    C    G        0      0        2 
   6   chr6_56122764     AKia    C    G        0      0        2 
   6   chr6_56122764     AOna    C    G        0      0        2 
   6   chr6_56122764     ASom    C    G        1      2        2 
   6   chr6_56122764     HCab    C    G        0      0        2 
   6   chr6_56122764     HPrz    C    G        0      0        2 
   6   chr6_56122764     ZBoe    C    G        0      0        2 
   6   chr6_56122764     ZGre    C    G        0      0        2 
   6   chr6_56122764     ZHar    C    G        0      0        2 
   6   chr6_56122764   Sample    C    G        0      0        2 
   6   chr6_56128034     AAsi    T    A        0      0        2 
   6   chr6_56128034     AKia    T    A        0      0        2 
   6   chr6_56128034     AOna    T    A        0      0        2 
   6   chr6_56128034     ASom    T    A        0      0        2 
   6   chr6_56128034     HCab    T    A        0      0        2 
   6   chr6_56128034     HPrz    T    A        1      2        2 
   6   chr6_56128034     ZBoe    T    A        0      0        2 
   6   chr6_56128034     ZGre    T    A        0      0        2 
   6   chr6_56128034     ZHar    T    A        0      0        2 
   6   chr6_56128034   Sample    T    A        1      2        2 
   6   chr6_56128289     AAsi    C    T        0      0        2 
   6   chr6_56128289     AKia    C    T        0      0        2 
   6   chr6_56128289     AOna    C    T        0      0        2 
   6   chr6_56128289     ASom    C    T        0      0        2 
   6   chr6_56128289     HCab    C    T        1      2        2 
   6   chr6_56128289     HPrz    C    T        1      2        2 
   6   chr6_56128289     ZBoe    C    T        0      0        2 
   6   chr6_56128289     ZGre    C    T        0      0        2 
   6   chr6_56128289     ZHar    C    T        0      0        2 
   6   chr6_56128289   Sample    C    T        1      2        2 
   6   chr6_56129650     AAsi    A    G        0      0        2 
   6   chr6_56129650     AKia    A    G        0      0        2 
   6   chr6_56129650     AOna    A    G        0      0        2 
   6   chr6_56129650     ASom    A    G        0      0        2 
   6   chr6_56129650     HCab    A    G        1      2        2 
   6   chr6_56129650     HPrz    A    G        1      2        2 
   6   chr6_56129650     ZBoe    A    G        0      0        2 
   6   chr6_56129650     ZGre    A    G        0      0        2 
   6   chr6_56129650     ZHar    A    G        0      0        2 
   6   chr6_56129650   Sample    A    G        1      2        2 
   6   chr6_56134116     AAsi    T    C        0      0        2 
   6   chr6_56134116     AKia    T    C        0      0        2 
   6   chr6_56134116     AOna    T    C        0      0        2 
   6   chr6_56134116     ASom    T    C        0      0        2 
   6   chr6_56134116     HCab    T    C        0      0        2 
   6   chr6_56134116     HPrz    T    C        0      0        2 
   6   chr6_56134116     ZBoe    T    C        1      2        2 
   6   chr6_56134116     ZGre    T    C        0      0        2 
   6   chr6_56134116     ZHar    T    C        0      0        2 
   6   chr6_56134116   Sample    T    C        0      0        2 
   6   chr6_56145337     AAsi    A    C        0      0        2 
   6   chr6_56145337     AKia    A    C        0      0        2 
   6   chr6_56145337     AOna    A    C        0      0        2 
   6   chr6_56145337     ASom    A    C        0      0        2 
   6   chr6_56145337     HCab    A    C        0      0        2 
   6   chr6_56145337     HPrz    A    C        0      0        2 
   6   chr6_56145337     ZBoe    A    C      0.5      1        2 
   6   chr6_56145337     ZGre    A    C        0      0        2 
   6   chr6_56145337     ZHar    A    C        0      0        2 
   6   chr6_56145337   Sample    A    C        0      0        2 
   6   chr6_56147787     AAsi    T    C        0      0        2 
   6   chr6_56147787     AKia    T    C        0      0        2 
   6   chr6_56147787     AOna    T    C        0      0        2 
   6   chr6_56147787     ASom    T    C        0      0        2 
   6   chr6_56147787     HCab    T    C        1      2        2 
   6   chr6_56147787     HPrz    T    C        1      2        2 
   6   chr6_56147787     ZBoe    T    C        0      0        2 
   6   chr6_56147787     ZGre    T    C        0      0        2 
   6   chr6_56147787     ZHar    T    C        0      0        2 
   6   chr6_56147787   Sample    T    C        1      2        2 
   6   chr6_56150725     AAsi    C    T        0      0        2 
   6   chr6_56150725     AKia    C    T        0      0        2 
   6   chr6_56150725     AOna    C    T        0      0        2 
   6   chr6_56150725     ASom    C    T        0      0        2 
   6   chr6_56150725     HCab    C    T        0      0        2 
   6   chr6_56150725     HPrz    C    T        0      0        2 
   6   chr6_56150725     ZBoe    C    T        0      0        2 
   6   chr6_56150725     ZGre    C    T      0.5      1        2 
   6   chr6_56150725     ZHar    C    T        0      0        2 
   6   chr6_56150725   Sample    C    T        0      0        2 
   6   chr6_56173748     AAsi    A    C        0      0        2 
   6   chr6_56173748     AKia    A    C        0      0        2 
   6   chr6_56173748     AOna    A    C        0      0        2 
   6   chr6_56173748     ASom    A    C        0      0        2 
   6   chr6_56173748     HCab    A    C        0      0        2 
   6   chr6_56173748     HPrz    A    C        0      0        2 
   6   chr6_56173748     ZBoe    A    C        0      0        2 
   6   chr6_56173748     ZGre    A    C        1      2        2 
   6   chr6_56173748     ZHar    A    C        0      0        2 
   6   chr6_56173748   Sample    A    C        0      0        2 
   6   chr6_56174609     AAsi    C    T        0      0        2 
   6   chr6_56174609     AKia    C    T      0.5      1        2 
   6   chr6_56174609     AOna    C    T        0      0        2 
   6   chr6_56174609     ASom    C    T        0      0        2 
   6   chr6_56174609     HCab    C    T        1      2        2 
   6   chr6_56174609     HPrz    C    T        1      2        2 
   6   chr6_56174609     ZBoe    C    T        0      0        2 
   6   chr6_56174609     ZGre    C    T        0      0        2 
   6   chr6_56174609     ZHar    C    T        0      0        2 
   6   chr6_56174609   Sample    C    T        0      0        2 
   6   chr6_56175189     AAsi    G    A        0      0        2 
   6   chr6_56175189     AKia    G    A        0      0        2 
   6   chr6_56175189     AOna    G    A        0      0        2 
   6   chr6_56175189     ASom    G    A        0      0        2 
   6   chr6_56175189     HCab    G    A        1      2        2 
   6   chr6_56175189     HPrz    G    A        1      2        2 
   6   chr6_56175189     ZBoe    G    A        0      0        2 
   6   chr6_56175189     ZGre    G    A        0      0        2 
   6   chr6_56175189     ZHar    G    A        0      0        2 
   6   chr6_56175189   Sample    G    A        1      2        2 
   6   chr6_56180004     AAsi    C    T        0      0        2 
   6   chr6_56180004     AKia    C    T        0      0        2 
   6   chr6_56180004     AOna    C    T        0      0        2 
   6   chr6_56180004     ASom    C    T        0      0        2 
   6   chr6_56180004     HCab    C    T        1      2        2 
   6   chr6_56180004     HPrz    C    T        1      2        2 
   6   chr6_56180004     ZBoe    C    T        0      0        2 
   6   chr6_56180004     ZGre    C    T        0      0        2 
   6   chr6_56180004     ZHar    C    T        0      0        2 
   6   chr6_56180004   Sample    C    T        1      2        2 
   6   chr6_56180775     AAsi    C    T        1      2        2 
   6   chr6_56180775     AKia    C    T        0      0        2 
   6   chr6_56180775     AOna    C    T        0      0        2 
   6   chr6_56180775     ASom    C    T        1      2        2 
   6   chr6_56180775     HCab    C    T        0      0        2 
   6   chr6_56180775     HPrz    C    T        0      0        2 
   6   chr6_56180775     ZBoe    C    T        0      0        2 
   6   chr6_56180775     ZGre    C    T        0      0        2 
   6   chr6_56180775     ZHar    C    T        0      0        2 
   6   chr6_56180775   Sample    C    T        0      0        2 
   6   chr6_56182259     AAsi    A    G        0      0        2 
   6   chr6_56182259     AKia    A    G        0      0        2 
   6   chr6_56182259     AOna    A    G        0      0        2 
   6   chr6_56182259     ASom    A    G        0      0        2 
   6   chr6_56182259     HCab    A    G        1      2        2 
   6   chr6_56182259     HPrz    A    G        1      2        2 
   6   chr6_56182259     ZBoe    A    G        0      0        2 
   6   chr6_56182259     ZGre    A    G        0      0        2 
   6   chr6_56182259     ZHar    A    G        0      0        2 
   6   chr6_56182259   Sample    A    G        1      2        2 
   6   chr6_56184186     AAsi    G    T        0      0        2 
   6   chr6_56184186     AKia    G    T        0      0        2 
   6   chr6_56184186     AOna    G    T        0      0        2 
   6   chr6_56184186     ASom    G    T      0.5      1        2 
   6   chr6_56184186     HCab    G    T        0      0        2 
   6   chr6_56184186     HPrz    G    T        0      0        2 
   6   chr6_56184186     ZBoe    G    T        0      0        2 
   6   chr6_56184186     ZGre    G    T        0      0        2 
   6   chr6_56184186     ZHar    G    T        0      0        2 
   6   chr6_56184186   Sample    G    T        0      0        2 
   6   chr6_56186616     AAsi    A    G        0      0        2 
   6   chr6_56186616     AKia    A    G      0.5      1        2 
   6   chr6_56186616     AOna    A    G        1      2        2 
   6   chr6_56186616     ASom    A    G        0      0        2 
   6   chr6_56186616     HCab    A    G        0      0        2 
   6   chr6_56186616     HPrz    A    G        0      0        2 
   6   chr6_56186616     ZBoe    A    G        0      0        2 
   6   chr6_56186616     ZGre    A    G        0      0        2 
   6   chr6_56186616     ZHar    A    G        0      0        2 
   6   chr6_56186616   Sample    A    G        0      0        2 
   6   chr6_56187706     AAsi    T    C        0      0        2 
   6   chr6_56187706     AKia    T    C        0      0        2 
   6   chr6_56187706     AOna    T    C        0      0        2 
   6   chr6_56187706     ASom    T    C        0      0        2 
   6   chr6_56187706     HCab    T    C        1      2        2 
   6   chr6_56187706     HPrz    T    C        1      2        2 
   6   chr6_56187706     ZBoe    T    C        0      0        2 
   6   chr6_56187706     ZGre    T    C        0      0        2 
   6   chr6_56187706     ZHar    T    C        0      0        2 
   6   chr6_56187706   Sample    T    C        1      2        2 
   6   chr6_56188071     AAsi    C    G        0      0        2 
   6   chr6_56188071     AKia    C    G        0      0        2 
   6   chr6_56188071     AOna    C    G        0      0        2 
   6   chr6_56188071     ASom    C    G        0      0        2 
   6   chr6_56188071     HCab    C    G      0.5      1        2 
   6   chr6_56188071     HPrz    C    G        0      0        2 
   6   chr6_56188071     ZBoe    C    G        0      0        2 
   6   chr6_56188071     ZGre    C    G        0      0        2 
   6   chr6_56188071     ZHar    C    G        0      0        2 
   6   chr6_56188071   Sample    C    G        0      0        2 
   6   chr6_56197205     AAsi    G    T        1      2        2 
   6   chr6_56197205     AKia    G    T        0      0        2 
   6   chr6_56197205     AOna    G    T        0      0        2 
   6   chr6_56197205     ASom    G    T        1      2        2 
   6   chr6_56197205     HCab    G    T        0      0        2 
   6   chr6_56197205     HPrz    G    T        0      0        2 
   6   chr6_56197205     ZBoe    G    T        0      0        2 
   6   chr6_56197205     ZGre    G    T        0      0        2 
   6   chr6_56197205     ZHar    G    T        0      0        2 
   6   chr6_56197205   Sample    G    T        0      0        2 
   6   chr6_56207325     AAsi    G    A        0      0        2 
   6   chr6_56207325     AKia    G    A        0      0        2 
   6   chr6_56207325     AOna    G    A        0      0        2 
   6   chr6_56207325     ASom    G    A        0      0        2 
   6   chr6_56207325     HCab    G    A        1      2        2 
   6   chr6_56207325     HPrz    G    A        1      2        2 
   6   chr6_56207325     ZBoe    G    A        0      0        2 
   6   chr6_56207325     ZGre    G    A        0      0        2 
   6   chr6_56207325     ZHar    G    A        0      0        2 
   6   chr6_56207325   Sample    G    A        1      2        2 
   6   chr6_56219123     AAsi    A    G        0      0        2 
   6   chr6_56219123     AKia    A    G        0      0        2 
   6   chr6_56219123     AOna    A    G        0      0        2 
   6   chr6_56219123     ASom    A    G        0      0        2 
   6   chr6_56219123     HCab    A    G      0.5      1        2 
   6   chr6_56219123     HPrz    A    G        1      2        2 
   6   chr6_56219123     ZBoe    A    G        0      0        2 
   6   chr6_56219123     ZGre    A    G        0      0        2 
   6   chr6_56219123     ZHar    A    G        0      0        2 
   6   chr6_56219123   Sample    A    G        1      2        2 
   6   chr6_56219620     AAsi    A    G        0      0        2 
   6   chr6_56219620     AKia    A    G        0      0        2 
   6   chr6_56219620     AOna    A    G        0      0        2 
   6   chr6_56219620     ASom    A    G        0      0        2 
   6   chr6_56219620     HCab    A    G        1      2        2 
   6   chr6_56219620     HPrz    A    G        1      2        2 
   6   chr6_56219620     ZBoe    A    G        0      0        2 
   6   chr6_56219620     ZGre    A    G        0      0        2 
   6   chr6_56219620     ZHar    A    G        0      0        2 
   6   chr6_56219620   Sample    A    G        1      2        2 
   6   chr6_56221719     AAsi    C    T      0.5      1        2 
   6   chr6_56221719     AKia    C    T        0      0        2 
   6   chr6_56221719     AOna    C    T        0      0        2 
   6   chr6_56221719     ASom    C    T      0.5      1        2 
   6   chr6_56221719     HCab    C    T        0      0        2 
   6   chr6_56221719     HPrz    C    T        0      0        2 
   6   chr6_56221719     ZBoe    C    T        0      0        2 
   6   chr6_56221719     ZGre    C    T        0      0        2 
   6   chr6_56221719     ZHar    C    T        0      0        2 
   6   chr6_56221719   Sample    C    T        0      0        2 
   6   chr6_56225555     AAsi    A    G        0      0        2 
   6   chr6_56225555     AKia    A    G        0      0        2 
   6   chr6_56225555     AOna    A    G        0      0        2 
   6   chr6_56225555     ASom    A    G        0      0        2 
   6   chr6_56225555     HCab    A    G      0.5      1        2 
   6   chr6_56225555     HPrz    A    G        1      2        2 
   6   chr6_56225555     ZBoe    A    G        0      0        2 
   6   chr6_56225555     ZGre    A    G        0      0        2 
   6   chr6_56225555     ZHar    A    G        0      0        2 
   6   chr6_56225555   Sample    A    G        0      0        2 
   6   chr6_56235527     AAsi    C    G        1      2        2 
   6   chr6_56235527     AKia    C    G        1      2        2 
   6   chr6_56235527     AOna    C    G        0      0        2 
   6   chr6_56235527     ASom    C    G        1      2        2 
   6   chr6_56235527     HCab    C    G        0      0        2 
   6   chr6_56235527     HPrz    C    G        0      0        2 
   6   chr6_56235527     ZBoe    C    G        0      0        2 
   6   chr6_56235527     ZGre    C    G        0      0        2 
   6   chr6_56235527     ZHar    C    G        0      0        2 
   6   chr6_56235527   Sample    C    G        0      0        2 
   6   chr6_56235688     AAsi    G    A        0      0        2 
   6   chr6_56235688     AKia    G    A        0      0        2 
   6   chr6_56235688     AOna    G    A        0      0        2 
   6   chr6_56235688     ASom    G    A        0      0        2 
   6   chr6_56235688     HCab    G    A      0.5      1        2 
   6   chr6_56235688     HPrz    G    A        0      0        2 
   6   chr6_56235688     ZBoe    G    A        0      0        2 
   6   chr6_56235688     ZGre    G    A        0      0        2 
   6   chr6_56235688     ZHar    G    A        0      0        2 
   6   chr6_56235688   Sample    G    A        0      0        2 
   6   chr6_56236409     AAsi    G    T        0      0        2 
   6   chr6_56236409     AKia    G    T        0      0        2 
   6   chr6_56236409     AOna    G    T        1      2        2 
   6   chr6_56236409     ASom    G    T        0      0        2 
   6   chr6_56236409     HCab    G    T        0      0        2 
   6   chr6_56236409     HPrz    G    T        0      0        2 
   6   chr6_56236409     ZBoe    G    T        0      0        2 
   6   chr6_56236409     ZGre    G    T        0      0        2 
   6   chr6_56236409     ZHar    G    T        0      0        2 
   6   chr6_56236409   Sample    G    T        0      0        2 
   6   chr6_56243184     AAsi    C    A        0      0        2 
   6   chr6_56243184     AKia    C    A        0      0        2 
   6   chr6_56243184     AOna    C    A        0      0        2 
   6   chr6_56243184     ASom    C    A        0      0        2 
   6   chr6_56243184     HCab    C    A        0      0        2 
   6   chr6_56243184     HPrz    C    A        0      0        2 
   6   chr6_56243184     ZBoe    C    A        0      0        2 
   6   chr6_56243184     ZGre    C    A        1      2        2 
   6   chr6_56243184     ZHar    C    A        0      0        2 
   6   chr6_56243184   Sample    C    A        0      0        2 
   6   chr6_56248180     AAsi    A    G        0      0        2 
   6   chr6_56248180     AKia    A    G        0      0        2 
   6   chr6_56248180     AOna    A    G        0      0        2 
   6   chr6_56248180     ASom    A    G        0      0        2 
   6   chr6_56248180     HCab    A    G        0      0        2 
   6   chr6_56248180     HPrz    A    G        0      0        2 
   6   chr6_56248180     ZBoe    A    G        0      0        2 
   6   chr6_56248180     ZGre    A    G        0      0        2 
   6   chr6_56248180     ZHar    A    G      0.5      1        2 
   6   chr6_56248180   Sample    A    G        0      0        2 
   6   chr6_56253129     AAsi    A    C        0      0        2 
   6   chr6_56253129     AKia    A    C        0      0        2 
   6   chr6_56253129     AOna    A    C        0      0        2 
   6   chr6_56253129     ASom    A    C      0.5      1        2 
   6   chr6_56253129     HCab    A    C        0      0        2 
   6   chr6_56253129     HPrz    A    C        0      0        2 
   6   chr6_56253129     ZBoe    A    C        0      0        2 
   6   chr6_56253129     ZGre    A    C        0      0        2 
   6   chr6_56253129     ZHar    A    C        0      0        2 
   6   chr6_56253129   Sample    A    C        0      0        2 
   6   chr6_56260619     AAsi    A    G        0      0        2 
   6   chr6_56260619     AKia    A    G        0      0        2 
   6   chr6_56260619     AOna    A    G        0      0        2 
   6   chr6_56260619     ASom    A    G        0      0        2 
   6   chr6_56260619     HCab    A    G        0      0        2 
   6   chr6_56260619     HPrz    A    G        0      0        2 
   6   chr6_56260619     ZBoe    A    G        0      0        2 
   6   chr6_56260619     ZGre    A    G      0.5      1        2 
   6   chr6_56260619     ZHar    A    G        0      0        2 
   6   chr6_56260619   Sample    A    G        0      0        2 
   6   chr6_56264055     AAsi    C    T        0      0        2 
   6   chr6_56264055     AKia    C    T        0      0        2 
   6   chr6_56264055     AOna    C    T        0      0        2 
   6   chr6_56264055     ASom    C    T        0      0        2 
   6   chr6_56264055     HCab    C    T        0      0        2 
   6   chr6_56264055     HPrz    C    T        0      0        2 
   6   chr6_56264055     ZBoe    C    T        0      0        2 
   6   chr6_56264055     ZGre    C    T      0.5      1        2 
   6   chr6_56264055     ZHar    C    T        0      0        2 
   6   chr6_56264055   Sample    C    T        0      0        2 
   6   chr6_56264742     AAsi    C    T        0      0        2 
   6   chr6_56264742     AKia    C    T        0      0        2 
   6   chr6_56264742     AOna    C    T        0      0        2 
   6   chr6_56264742     ASom    C    T        0      0        2 
   6   chr6_56264742     HCab    C    T        0      0        2 
   6   chr6_56264742     HPrz    C    T        0      0        2 
   6   chr6_56264742     ZBoe    C    T        0      0        2 
   6   chr6_56264742     ZGre    C    T        0      0        2 
   6   chr6_56264742     ZHar    C    T      0.5      1        2 
   6   chr6_56264742   Sample    C    T        0      0        2 
   6   chr6_56265450     AAsi    C    T        0      0        2 
   6   chr6_56265450     AKia    C    T        0      0        2 
   6   chr6_56265450     AOna    C    T        0      0        2 
   6   chr6_56265450     ASom    C    T        0      0        2 
   6   chr6_56265450     HCab    C    T        1      2        2 
   6   chr6_56265450     HPrz    C    T        1      2        2 
   6   chr6_56265450     ZBoe    C    T        0      0        2 
   6   chr6_56265450     ZGre    C    T        0      0        2 
   6   chr6_56265450     ZHar    C    T        0      0        2 
   6   chr6_56265450   Sample    C    T        1      2        2 
   6   chr6_56269954     AAsi    T    C        0      0        2 
   6   chr6_56269954     AKia    T    C        0      0        2 
   6   chr6_56269954     AOna    T    C        0      0        2 
   6   chr6_56269954     ASom    T    C        0      0        2 
   6   chr6_56269954     HCab    T    C        1      2        2 
   6   chr6_56269954     HPrz    T    C        1      2        2 
   6   chr6_56269954     ZBoe    T    C        0      0        2 
   6   chr6_56269954     ZGre    T    C        0      0        2 
   6   chr6_56269954     ZHar    T    C        0      0        2 
   6   chr6_56269954   Sample    T    C        1      2        2 
   6   chr6_56276195     AAsi    T    G        0      0        2 
   6   chr6_56276195     AKia    T    G        0      0        2 
   6   chr6_56276195     AOna    T    G        0      0        2 
   6   chr6_56276195     ASom    T    G        0      0        2 
   6   chr6_56276195     HCab    T    G        1      2        2 
   6   chr6_56276195     HPrz    T    G        1      2        2 
   6   chr6_56276195     ZBoe    T    G        0      0        2 
   6   chr6_56276195     ZGre    T    G        0      0        2 
   6   chr6_56276195     ZHar    T    G        0      0        2 
   6   chr6_56276195   Sample    T    G        1      2        2 
   6   chr6_56289817     AAsi    C    T        0      0        2 
   6   chr6_56289817     AKia    C    T        0      0        2 
   6   chr6_56289817     AOna    C    T        0      0        2 
   6   chr6_56289817     ASom    C    T        0      0        2 
   6   chr6_56289817     HCab    C    T        1      2        2 
   6   chr6_56289817     HPrz    C    T        1      2        2 
   6   chr6_56289817     ZBoe    C    T        0      0        2 
   6   chr6_56289817     ZGre    C    T        0      0        2 
   6   chr6_56289817     ZHar    C    T        0      0        2 
   6   chr6_56289817   Sample    C    T        1      2        2 
   6   chr6_56304837     AAsi    A    G        0      0        2 
   6   chr6_56304837     AKia    A    G        0      0        2 
   6   chr6_56304837     AOna    A    G        0      0        2 
   6   chr6_56304837     ASom    A    G        0      0        2 
   6   chr6_56304837     HCab    A    G      0.5      1        2 
   6   chr6_56304837     HPrz    A    G        1      2        2 
   6   chr6_56304837     ZBoe    A    G        0      0        2 
   6   chr6_56304837     ZGre    A    G        0      0        2 
   6   chr6_56304837     ZHar    A    G        0      0        2 
   6   chr6_56304837   Sample    A    G        1      2        2 
   6   chr6_56316749     AAsi    G    C        0      0        2 
   6   chr6_56316749     AKia    G    C        0      0        2 
   6   chr6_56316749     AOna    G    C        0      0        2 
   6   chr6_56316749     ASom    G    C        0      0        2 
   6   chr6_56316749     HCab    G    C      0.5      1        2 
   6   chr6_56316749     HPrz    G    C        0      0        2 
   6   chr6_56316749     ZBoe    G    C        0      0        2 
   6   chr6_56316749     ZGre    G    C        0      0        2 
   6   chr6_56316749     ZHar    G    C        0      0        2 
   6   chr6_56316749   Sample    G    C        0      0        2 
   6   chr6_56327376     AAsi    T    C        0      0        2 
   6   chr6_56327376     AKia    T    C        0      0        2 
   6   chr6_56327376     AOna    T    C        0      0        2 
   6   chr6_56327376     ASom    T    C        0      0        2 
   6   chr6_56327376     HCab    T    C      0.5      1        2 
   6   chr6_56327376     HPrz    T    C        0      0        2 
   6   chr6_56327376     ZBoe    T    C        0      0        2 
   6   chr6_56327376     ZGre    T    C        0      0        2 
   6   chr6_56327376     ZHar    T    C        0      0        2 
   6   chr6_56327376   Sample    T    C        1      2        2 
   6   chr6_56333510     AAsi    A    G        0      0        2 
   6   chr6_56333510     AKia    A    G        0      0        2 
   6   chr6_56333510     AOna    A    G        0      0        2 
   6   chr6_56333510     ASom    A    G        0      0        2 
   6   chr6_56333510     HCab    A    G        0      0        2 
   6   chr6_56333510     HPrz    A    G        0      0        2 
   6   chr6_56333510     ZBoe    A    G      0.5      1        2 
   6   chr6_56333510     ZGre    A    G        1      2        2 
   6   chr6_56333510     ZHar    A    G        1      2        2 
   6   chr6_56333510   Sample    A    G        0      0        2 
   6   chr6_56335503     AAsi    A    G        0      0        2 
   6   chr6_56335503     AKia    A    G        0      0        2 
   6   chr6_56335503     AOna    A    G        0      0        2 
   6   chr6_56335503     ASom    A    G        0      0        2 
   6   chr6_56335503     HCab    A    G        1      2        2 
   6   chr6_56335503     HPrz    A    G        0      0        2 
   6   chr6_56335503     ZBoe    A    G        0      0        2 
   6   chr6_56335503     ZGre    A    G        0      0        2 
   6   chr6_56335503     ZHar    A    G        0      0        2 
   6   chr6_56335503   Sample    A    G        1      2        2 
   6   chr6_56348369     AAsi    T    C        0      0        2 
   6   chr6_56348369     AKia    T    C        0      0        2 
   6   chr6_56348369     AOna    T    C        0      0        2 
   6   chr6_56348369     ASom    T    C        0      0        2 
   6   chr6_56348369     HCab    T    C      0.5      1        2 
   6   chr6_56348369     HPrz    T    C        1      2        2 
   6   chr6_56348369     ZBoe    T    C        0      0        2 
   6   chr6_56348369     ZGre    T    C        0      0        2 
   6   chr6_56348369     ZHar    T    C        0      0        2 
   6   chr6_56348369   Sample    T    C        0      0        2 
   6   chr6_56351109     AAsi    A    G        0      0        2 
   6   chr6_56351109     AKia    A    G        0      0        2 
   6   chr6_56351109     AOna    A    G        0      0        2 
   6   chr6_56351109     ASom    A    G        0      0        2 
   6   chr6_56351109     HCab    A    G        1      2        2 
   6   chr6_56351109     HPrz    A    G        1      2        2 
   6   chr6_56351109     ZBoe    A    G        0      0        2 
   6   chr6_56351109     ZGre    A    G        0      0        2 
   6   chr6_56351109     ZHar    A    G        0      0        2 
   6   chr6_56351109   Sample    A    G        1      2        2 
   6   chr6_56379767     AAsi    C    T        0      0        2 
   6   chr6_56379767     AKia    C    T        0      0        2 
   6   chr6_56379767     AOna    C    T        1      2        2 
   6   chr6_56379767     ASom    C    T        0      0        2 
   6   chr6_56379767     HCab    C    T        0      0        2 
   6   chr6_56379767     HPrz    C    T        0      0        2 
   6   chr6_56379767     ZBoe    C    T        0      0        2 
   6   chr6_56379767     ZGre    C    T        0      0        2 
   6   chr6_56379767     ZHar    C    T        0      0        2 
   6   chr6_56379767   Sample    C    T        0      0        2 
   6   chr6_56394668     AAsi    G    T        0      0        2 
   6   chr6_56394668     AKia    G    T        0      0        2 
   6   chr6_56394668     AOna    G    T        0      0        2 
   6   chr6_56394668     ASom    G    T        0      0        2 
   6   chr6_56394668     HCab    G    T        1      2        2 
   6   chr6_56394668     HPrz    G    T        1      2        2 
   6   chr6_56394668     ZBoe    G    T        0      0        2 
   6   chr6_56394668     ZGre    G    T        0      0        2 
   6   chr6_56394668     ZHar    G    T        0      0        2 
   6   chr6_56394668   Sample    G    T        1      2        2 
   6   chr6_56410168     AAsi    T    G        0      0        2 
   6   chr6_56410168     AKia    T    G        0      0        2 
   6   chr6_56410168     AOna    T    G        0      0        2 
   6   chr6_56410168     ASom    T    G        0      0        2 
   6   chr6_56410168     HCab    T    G        1      2        2 
   6   chr6_56410168     HPrz    T    G        1      2        2 
   6   chr6_56410168     ZBoe    T    G        0      0        2 
   6   chr6_56410168     ZGre    T    G        0      0        2 
   6   chr6_56410168     ZHar    T    G        0      0        2 
   6   chr6_56410168   Sample    T    G        1      2        2 
   6   chr6_56410951     AAsi    C    G        0      0        2 
   6   chr6_56410951     AKia    C    G        0      0        2 
   6   chr6_56410951     AOna    C    G        0      0        2 
   6   chr6_56410951     ASom    C    G        0      0        2 
   6   chr6_56410951     HCab    C    G        0      0        2 
   6   chr6_56410951     HPrz    C    G        0      0        2 
   6   chr6_56410951     ZBoe    C    G        0      0        2 
   6   chr6_56410951     ZGre    C    G      0.5      1        2 
   6   chr6_56410951     ZHar    C    G        0      0        2 
   6   chr6_56410951   Sample    C    G        0      0        2 
   6   chr6_56412586     AAsi    C    A        0      0        2 
   6   chr6_56412586     AKia    C    A        0      0        2 
   6   chr6_56412586     AOna    C    A        0      0        2 
   6   chr6_56412586     ASom    C    A        0      0        2 
   6   chr6_56412586     HCab    C    A        0      0        2 
   6   chr6_56412586     HPrz    C    A        0      0        2 
   6   chr6_56412586     ZBoe    C    A      0.5      1        2 
   6   chr6_56412586     ZGre    C    A        0      0        2 
   6   chr6_56412586     ZHar    C    A        0      0        2 
   6   chr6_56412586   Sample    C    A        0      0        2 
   6   chr6_56416357     AAsi    A    G        0      0        2 
   6   chr6_56416357     AKia    A    G        0      0        2 
   6   chr6_56416357     AOna    A    G        0      0        2 
   6   chr6_56416357     ASom    A    G        0      0        2 
   6   chr6_56416357     HCab    A    G        1      2        2 
   6   chr6_56416357     HPrz    A    G        1      2        2 
   6   chr6_56416357     ZBoe    A    G        0      0        2 
   6   chr6_56416357     ZGre    A    G        0      0        2 
   6   chr6_56416357     ZHar    A    G        0      0        2 
   6   chr6_56416357   Sample    A    G        1      2        2 
   6   chr6_56419444     AAsi    A    G        0      0        2 
   6   chr6_56419444     AKia    A    G        0      0        2 
   6   chr6_56419444     AOna    A    G        0      0        2 
   6   chr6_56419444     ASom    A    G        0      0        2 
   6   chr6_56419444     HCab    A    G        0      0        2 
   6   chr6_56419444     HPrz    A    G        0      0        2 
   6   chr6_56419444     ZBoe    A    G        1      2        2 
   6   chr6_56419444     ZGre    A    G        0      0        2 
   6   chr6_56419444     ZHar    A    G        0      0        2 
   6   chr6_56419444   Sample    A    G        0      0        2 
   6   chr6_56424035     AAsi    A    C        1      2        2 
   6   chr6_56424035     AKia    A    C        1      2        2 
   6   chr6_56424035     AOna    A    C        1      2        2 
   6   chr6_56424035     ASom    A    C        1      2        2 
   6   chr6_56424035     HCab    A    C        0      0        2 
   6   chr6_56424035     HPrz    A    C        0      0        2 
   6   chr6_56424035     ZBoe    A    C        0      0        2 
   6   chr6_56424035     ZGre    A    C        0      0        2 
   6   chr6_56424035     ZHar    A    C        0      0        2 
   6   chr6_56424035   Sample    A    C        0      0        2 
   6   chr6_56426310     AAsi    A    C        0      0        2 
   6   chr6_56426310     AKia    A    C        0      0        2 
   6   chr6_56426310     AOna    A    C        0      0        2 
   6   chr6_56426310     ASom    A    C      0.5      1        2 
   6   chr6_56426310     HCab    A    C        0      0        2 
   6   chr6_56426310     HPrz    A    C        0      0        2 
   6   chr6_56426310     ZBoe    A    C        0      0        2 
   6   chr6_56426310     ZGre    A    C        0      0        2 
   6   chr6_56426310     ZHar    A    C        0      0        2 
   6   chr6_56426310   Sample    A    C        0      0        2 
   6   chr6_56430770     AAsi    A    C        0      0        2 
   6   chr6_56430770     AKia    A    C        0      0        2 
   6   chr6_56430770     AOna    A    C        0      0        2 
   6   chr6_56430770     ASom    A    C        0      0        2 
   6   chr6_56430770     HCab    A    C        1      2        2 
   6   chr6_56430770     HPrz    A    C        1      2        2 
   6   chr6_56430770     ZBoe    A    C        0      0        2 
   6   chr6_56430770     ZGre    A    C        0      0        2 
   6   chr6_56430770     ZHar    A    C        0      0        2 
   6   chr6_56430770   Sample    A    C        1      2        2 
   6   chr6_56430777     AAsi    G    C        0      0        2 
   6   chr6_56430777     AKia    G    C        0      0        2 
   6   chr6_56430777     AOna    G    C        0      0        2 
   6   chr6_56430777     ASom    G    C        0      0        2 
   6   chr6_56430777     HCab    G    C        1      2        2 
   6   chr6_56430777     HPrz    G    C        1      2        2 
   6   chr6_56430777     ZBoe    G    C        0      0        2 
   6   chr6_56430777     ZGre    G    C        0      0        2 
   6   chr6_56430777     ZHar    G    C        0      0        2 
   6   chr6_56430777   Sample    G    C        1      2        2 
   6   chr6_56442887     AAsi    C    T        0      0        2 
   6   chr6_56442887     AKia    C    T        0      0        2 
   6   chr6_56442887     AOna    C    T        0      0        2 
   6   chr6_56442887     ASom    C    T        0      0        2 
   6   chr6_56442887     HCab    C    T        0      0        2 
   6   chr6_56442887     HPrz    C    T        0      0        2 
   6   chr6_56442887     ZBoe    C    T        1      2        2 
   6   chr6_56442887     ZGre    C    T        0      0        2 
   6   chr6_56442887     ZHar    C    T        0      0        2 
   6   chr6_56442887   Sample    C    T        0      0        2 
   6   chr6_56446693     AAsi    C    A        0      0        2 
   6   chr6_56446693     AKia    C    A        0      0        2 
   6   chr6_56446693     AOna    C    A      0.5      1        2 
   6   chr6_56446693     ASom    C    A        0      0        2 
   6   chr6_56446693     HCab    C    A        0      0        2 
   6   chr6_56446693     HPrz    C    A        0      0        2 
   6   chr6_56446693     ZBoe    C    A        0      0        2 
   6   chr6_56446693     ZGre    C    A        0      0        2 
   6   chr6_56446693     ZHar    C    A        0      0        2 
   6   chr6_56446693   Sample    C    A        0      0        2 
   6   chr6_56448716     AAsi    G    C        0      0        2 
   6   chr6_56448716     AKia    G    C        0      0        2 
   6   chr6_56448716     AOna    G    C        0      0        2 
   6   chr6_56448716     ASom    G    C        0      0        2 
   6   chr6_56448716     HCab    G    C        1      2        2 
   6   chr6_56448716     HPrz    G    C        1      2        2 
   6   chr6_56448716     ZBoe    G    C        0      0        2 
   6   chr6_56448716     ZGre    G    C        0      0        2 
   6   chr6_56448716     ZHar    G    C        0      0        2 
   6   chr6_56448716   Sample    G    C        1      2        2 
   6   chr6_56461294     AAsi    T    G        1      2        2 
   6   chr6_56461294     AKia    T    G        0      0        2 
   6   chr6_56461294     AOna    T    G        0      0        2 
   6   chr6_56461294     ASom    T    G        1      2        2 
   6   chr6_56461294     HCab    T    G        0      0        2 
   6   chr6_56461294     HPrz    T    G        0      0        2 
   6   chr6_56461294     ZBoe    T    G        0      0        2 
   6   chr6_56461294     ZGre    T    G        0      0        2 
   6   chr6_56461294     ZHar    T    G        0      0        2 
   6   chr6_56461294   Sample    T    G        0      0        2 
   6   chr6_56463406     AAsi    T    G        0      0        2 
   6   chr6_56463406     AKia    T    G        0      0        2 
   6   chr6_56463406     AOna    T    G        0      0        2 
   6   chr6_56463406     ASom    T    G        0      0        2 
   6   chr6_56463406     HCab    T    G      0.5      1        2 
   6   chr6_56463406     HPrz    T    G        1      2        2 
   6   chr6_56463406     ZBoe    T    G        0      0        2 
   6   chr6_56463406     ZGre    T    G        0      0        2 
   6   chr6_56463406     ZHar    T    G        0      0        2 
   6   chr6_56463406   Sample    T    G        0      0        2 
   6   chr6_56467337     AAsi    T    C        0      0        2 
   6   chr6_56467337     AKia    T    C        0      0        2 
   6   chr6_56467337     AOna    T    C        0      0        2 
   6   chr6_56467337     ASom    T    C        0      0        2 
   6   chr6_56467337     HCab    T    C        0      0        2 
   6   chr6_56467337     HPrz    T    C        0      0        2 
   6   chr6_56467337     ZBoe    T    C      0.5      1        2 
   6   chr6_56467337     ZGre    T    C        0      0        2 
   6   chr6_56467337     ZHar    T    C        0      0        2 
   6   chr6_56467337   Sample    T    C        0      0        2 
   6   chr6_56482967     AAsi    G    A        0      0        2 
   6   chr6_56482967     AKia    G    A        0      0        2 
   6   chr6_56482967     AOna    G    A        0      0        2 
   6   chr6_56482967     ASom    G    A        0      0        2 
   6   chr6_56482967     HCab    G    A        1      2        2 
   6   chr6_56482967     HPrz    G    A        1      2        2 
   6   chr6_56482967     ZBoe    G    A        0      0        2 
   6   chr6_56482967     ZGre    G    A        0      0        2 
   6   chr6_56482967     ZHar    G    A        0      0        2 
   6   chr6_56482967   Sample    G    A        1      2        2 
   6   chr6_56484420     AAsi    C    G        0      0        2 
   6   chr6_56484420     AKia    C    G        0      0        2 
   6   chr6_56484420     AOna    C    G        0      0        2 
   6   chr6_56484420     ASom    C    G        0      0        2 
   6   chr6_56484420     HCab    C    G        1      2        2 
   6   chr6_56484420     HPrz    C    G        1      2        2 
   6   chr6_56484420     ZBoe    C    G        0      0        2 
   6   chr6_56484420     ZGre    C    G        0      0        2 
   6   chr6_56484420     ZHar    C    G        0      0        2 
   6   chr6_56484420   Sample    C    G        1      2        2 
   6   chr6_56486029     AAsi    A    G        0      0        2 
   6   chr6_56486029     AKia    A    G        1      2        2 
   6   chr6_56486029     AOna    A    G        0      0        2 
   6   chr6_56486029     ASom    A    G        0      0        2 
   6   chr6_56486029     HCab    A    G        0      0        2 
   6   chr6_56486029     HPrz    A    G        0      0        2 
   6   chr6_56486029     ZBoe    A    G        0      0        2 
   6   chr6_56486029     ZGre    A    G        0      0        2 
   6   chr6_56486029     ZHar    A    G        0      0        2 
   6   chr6_56486029   Sample    A    G        0      0        2 
   6   chr6_56493080     AAsi    G    T        0      0        2 
   6   chr6_56493080     AKia    G    T        0      0        2 
   6   chr6_56493080     AOna    G    T        1      2        2 
   6   chr6_56493080     ASom    G    T        0      0        2 
   6   chr6_56493080     HCab    G    T        0      0        2 
   6   chr6_56493080     HPrz    G    T        0      0        2 
   6   chr6_56493080     ZBoe    G    T        0      0        2 
   6   chr6_56493080     ZGre    G    T        0      0        2 
   6   chr6_56493080     ZHar    G    T        0      0        2 
   6   chr6_56493080   Sample    G    T        0      0        2 
   6   chr6_56499390     AAsi    T    C        1      2        2 
   6   chr6_56499390     AKia    T    C        1      2        2 
   6   chr6_56499390     AOna    T    C        1      2        2 
   6   chr6_56499390     ASom    T    C        1      2        2 
   6   chr6_56499390     HCab    T    C        0      0        2 
   6   chr6_56499390     HPrz    T    C        0      0        2 
   6   chr6_56499390     ZBoe    T    C        0      0        2 
   6   chr6_56499390     ZGre    T    C        0      0        2 
   6   chr6_56499390     ZHar    T    C        0      0        2 
   6   chr6_56499390   Sample    T    C        0      0        2 
   6   chr6_56500540     AAsi    C    A        0      0        2 
   6   chr6_56500540     AKia    C    A        0      0        2 
   6   chr6_56500540     AOna    C    A        0      0        2 
   6   chr6_56500540     ASom    C    A        0      0        2 
   6   chr6_56500540     HCab    C    A        1      2        2 
   6   chr6_56500540     HPrz    C    A        1      2        2 
   6   chr6_56500540     ZBoe    C    A        0      0        2 
   6   chr6_56500540     ZGre    C    A        0      0        2 
   6   chr6_56500540     ZHar    C    A        0      0        2 
   6   chr6_56500540   Sample    C    A        1      2        2 
   6   chr6_56502105     AAsi    G    T        0      0        2 
   6   chr6_56502105     AKia    G    T        1      2        2 
   6   chr6_56502105     AOna    G    T        1      2        2 
   6   chr6_56502105     ASom    G    T        0      0        2 
   6   chr6_56502105     HCab    G    T        0      0        2 
   6   chr6_56502105     HPrz    G    T        0      0        2 
   6   chr6_56502105     ZBoe    G    T        0      0        2 
   6   chr6_56502105     ZGre    G    T        0      0        2 
   6   chr6_56502105     ZHar    G    T        0      0        2 
   6   chr6_56502105   Sample    G    T        0      0        2 
   6   chr6_56508073     AAsi    A    G        0      0        2 
   6   chr6_56508073     AKia    A    G        0      0        2 
   6   chr6_56508073     AOna    A    G        0      0        2 
   6   chr6_56508073     ASom    A    G        0      0        2 
   6   chr6_56508073     HCab    A    G        0      0        2 
   6   chr6_56508073     HPrz    A    G        0      0        2 
   6   chr6_56508073     ZBoe    A    G        0      0        2 
   6   chr6_56508073     ZGre    A    G      0.5      1        2 
   6   chr6_56508073     ZHar    A    G        0      0        2 
   6   chr6_56508073   Sample    A    G        0      0        2 
   6   chr6_56521192     AAsi    C    T        0      0        2 
   6   chr6_56521192     AKia    C    T        0      0        2 
   6   chr6_56521192     AOna    C    T        0      0        2 
   6   chr6_56521192     ASom    C    T        0      0        2 
   6   chr6_56521192     HCab    C    T        1      2        2 
   6   chr6_56521192     HPrz    C    T        1      2        2 
   6   chr6_56521192     ZBoe    C    T        0      0        2 
   6   chr6_56521192     ZGre    C    T        0      0        2 
   6   chr6_56521192     ZHar    C    T        0      0        2 
   6   chr6_56521192   Sample    C    T        1      2        2 
   6   chr6_56527670     AAsi    C    T        0      0        2 
   6   chr6_56527670     AKia    C    T        0      0        2 
   6   chr6_56527670     AOna    C    T        0      0        2 
   6   chr6_56527670     ASom    C    T        0      0        2 
   6   chr6_56527670     HCab    C    T        0      0        2 
   6   chr6_56527670     HPrz    C    T        0      0        2 
   6   chr6_56527670     ZBoe    C    T      0.5      1        2 
   6   chr6_56527670     ZGre    C    T        0      0        2 
   6   chr6_56527670     ZHar    C    T        0      0        2 
   6   chr6_56527670   Sample    C    T        0      0        2 
   6   chr6_56527859     AAsi    A    G      0.5      1        2 
   6   chr6_56527859     AKia    A    G        0      0        2 
   6   chr6_56527859     AOna    A    G        0      0        2 
   6   chr6_56527859     ASom    A    G        0      0        2 
   6   chr6_56527859     HCab    A    G        0      0        2 
   6   chr6_56527859     HPrz    A    G        0      0        2 
   6   chr6_56527859     ZBoe    A    G        0      0        2 
   6   chr6_56527859     ZGre    A    G        0      0        2 
   6   chr6_56527859     ZHar    A    G        0      0        2 
   6   chr6_56527859   Sample    A    G        0      0        2 
   6   chr6_56529386     AAsi    G    A        0      0        2 
   6   chr6_56529386     AKia    G    A        0      0        2 
   6   chr6_56529386     AOna    G    A        0      0        2 
   6   chr6_56529386     ASom    G    A      0.5      1        2 
   6   chr6_56529386     HCab    G    A        0      0        2 
   6   chr6_56529386     HPrz    G    A        0      0        2 
   6   chr6_56529386     ZBoe    G    A        0      0        2 
   6   chr6_56529386     ZGre    G    A        0      0        2 
   6   chr6_56529386     ZHar    G    A        0      0        2 
   6   chr6_56529386   Sample    G    A        0      0        2 
   6   chr6_56532552     AAsi    T    G        0      0        2 
   6   chr6_56532552     AKia    T    G        0      0        2 
   6   chr6_56532552     AOna    T    G        0      0        2 
   6   chr6_56532552     ASom    T    G        0      0        2 
   6   chr6_56532552     HCab    T    G        0      0        2 
   6   chr6_56532552     HPrz    T    G      0.5      1        2 
   6   chr6_56532552     ZBoe    T    G        0      0        2 
   6   chr6_56532552     ZGre    T    G        0      0        2 
   6   chr6_56532552     ZHar    T    G        0      0        2 
   6   chr6_56532552   Sample    T    G        0      0        2 
   6   chr6_56532932     AAsi    G    A        0      0        2 
   6   chr6_56532932     AKia    G    A        0      0        2 
   6   chr6_56532932     AOna    G    A      0.5      1        2 
   6   chr6_56532932     ASom    G    A        0      0        2 
   6   chr6_56532932     HCab    G    A        0      0        2 
   6   chr6_56532932     HPrz    G    A        0      0        2 
   6   chr6_56532932     ZBoe    G    A        0      0        2 
   6   chr6_56532932     ZGre    G    A        0      0        2 
   6   chr6_56532932     ZHar    G    A        0      0        2 
   6   chr6_56532932   Sample    G    A        0      0        2 
   6   chr6_56539423     AAsi    C    T        0      0        2 
   6   chr6_56539423     AKia    C    T        0      0        2 
   6   chr6_56539423     AOna    C    T        0      0        2 
   6   chr6_56539423     ASom    C    T        0      0        2 
   6   chr6_56539423     HCab    C    T        0      0        2 
   6   chr6_56539423     HPrz    C    T        0      0        2 
   6   chr6_56539423     ZBoe    C    T        1      2        2 
   6   chr6_56539423     ZGre    C    T        1      2        2 
   6   chr6_56539423     ZHar    C    T        0      0        2 
   6   chr6_56539423   Sample    C    T        0      0        2 
   6   chr6_56539555     AAsi    G    A        0      0        2 
   6   chr6_56539555     AKia    G    A        1      2        2 
   6   chr6_56539555     AOna    G    A        0      0        2 
   6   chr6_56539555     ASom    G    A        0      0        2 
   6   chr6_56539555     HCab    G    A        0      0        2 
   6   chr6_56539555     HPrz    G    A        0      0        2 
   6   chr6_56539555     ZBoe    G    A        0      0        2 
   6   chr6_56539555     ZGre    G    A        0      0        2 
   6   chr6_56539555     ZHar    G    A        0      0        2 
   6   chr6_56539555   Sample    G    A        0      0        2 
   6   chr6_56551227     AAsi    C    T        0      0        2 
   6   chr6_56551227     AKia    C    T        0      0        2 
   6   chr6_56551227     AOna    C    T        0      0        2 
   6   chr6_56551227     ASom    C    T        0      0        2 
   6   chr6_56551227     HCab    C    T        1      2        2 
   6   chr6_56551227     HPrz    C    T        1      2        2 
   6   chr6_56551227     ZBoe    C    T        0      0        2 
   6   chr6_56551227     ZGre    C    T        0      0        2 
   6   chr6_56551227     ZHar    C    T        0      0        2 
   6   chr6_56551227   Sample    C    T        1      2        2 
   6   chr6_56554256     AAsi    C    G        0      0        2 
   6   chr6_56554256     AKia    C    G        0      0        2 
   6   chr6_56554256     AOna    C    G        0      0        2 
   6   chr6_56554256     ASom    C    G        0      0        2 
   6   chr6_56554256     HCab    C    G        0      0        2 
   6   chr6_56554256     HPrz    C    G        0      0        2 
   6   chr6_56554256     ZBoe    C    G        0      0        2 
   6   chr6_56554256     ZGre    C    G        1      2        2 
   6   chr6_56554256     ZHar    C    G        0      0        2 
   6   chr6_56554256   Sample    C    G        0      0        2 
   6   chr6_56564271     AAsi    T    C        0      0        2 
   6   chr6_56564271     AKia    T    C        0      0        2 
   6   chr6_56564271     AOna    T    C        0      0        2 
   6   chr6_56564271     ASom    T    C        0      0        2 
   6   chr6_56564271     HCab    T    C        1      2        2 
   6   chr6_56564271     HPrz    T    C        1      2        2 
   6   chr6_56564271     ZBoe    T    C        0      0        2 
   6   chr6_56564271     ZGre    T    C        0      0        2 
   6   chr6_56564271     ZHar    T    C        0      0        2 
   6   chr6_56564271   Sample    T    C        1      2        2 
   6   chr6_56567229     AAsi    G    A        0      0        2 
   6   chr6_56567229     AKia    G    A      0.5      1        2 
   6   chr6_56567229     AOna    G    A      0.5      1        2 
   6   chr6_56567229     ASom    G    A        0      0        2 
   6   chr6_56567229     HCab    G    A        0      0        2 
   6   chr6_56567229     HPrz    G    A        0      0        2 
   6   chr6_56567229     ZBoe    G    A        0      0        2 
   6   chr6_56567229     ZGre    G    A        0      0        2 
   6   chr6_56567229     ZHar    G    A        0      0        2 
   6   chr6_56567229   Sample    G    A        0      0        2 
   6   chr6_56577748     AAsi    C    A        0      0        2 
   6   chr6_56577748     AKia    C    A        0      0        2 
   6   chr6_56577748     AOna    C    A        0      0        2 
   6   chr6_56577748     ASom    C    A        0      0        2 
   6   chr6_56577748     HCab    C    A        0      0        2 
   6   chr6_56577748     HPrz    C    A        0      0        2 
   6   chr6_56577748     ZBoe    C    A        0      0        2 
   6   chr6_56577748     ZGre    C    A        1      2        2 
   6   chr6_56577748     ZHar    C    A        0      0        2 
   6   chr6_56577748   Sample    C    A        0      0        2 
   6   chr6_56579409     AAsi    G    A        0      0        2 
   6   chr6_56579409     AKia    G    A        0      0        2 
   6   chr6_56579409     AOna    G    A        0      0        2 
   6   chr6_56579409     ASom    G    A        0      0        2 
   6   chr6_56579409     HCab    G    A        0      0        2 
   6   chr6_56579409     HPrz    G    A        0      0        2 
   6   chr6_56579409     ZBoe    G    A        0      0        2 
   6   chr6_56579409     ZGre    G    A        0      0        2 
   6   chr6_56579409     ZHar    G    A        1      2        2 
   6   chr6_56579409   Sample    G    A        0      0        2 
   6   chr6_56592674     AAsi    A    G        0      0        2 
   6   chr6_56592674     AKia    A    G        0      0        2 
   6   chr6_56592674     AOna    A    G        0      0        2 
   6   chr6_56592674     ASom    A    G        0      0        2 
   6   chr6_56592674     HCab    A    G        0      0        2 
   6   chr6_56592674     HPrz    A    G        0      0        2 
   6   chr6_56592674     ZBoe    A    G      0.5      1        2 
   6   chr6_56592674     ZGre    A    G        0      0        2 
   6   chr6_56592674     ZHar    A    G        0      0        2 
   6   chr6_56592674   Sample    A    G        0      0        2 
   6   chr6_56593310     AAsi    T    C        0      0        2 
   6   chr6_56593310     AKia    T    C        0      0        2 
   6   chr6_56593310     AOna    T    C        0      0        2 
   6   chr6_56593310     ASom    T    C        0      0        2 
   6   chr6_56593310     HCab    T    C        0      0        2 
   6   chr6_56593310     HPrz    T    C        0      0        2 
   6   chr6_56593310     ZBoe    T    C        0      0        2 
   6   chr6_56593310     ZGre    T    C        0      0        2 
   6   chr6_56593310     ZHar    T    C        1      2        2 
   6   chr6_56593310   Sample    T    C        0      0        2 
   6   chr6_56593360     AAsi    T    G        0      0        2 
   6   chr6_56593360     AKia    T    G        0      0        2 
   6   chr6_56593360     AOna    T    G        0      0        2 
   6   chr6_56593360     ASom    T    G        0      0        2 
   6   chr6_56593360     HCab    T    G      0.5      1        2 
   6   chr6_56593360     HPrz    T    G        0      0        2 
   6   chr6_56593360     ZBoe    T    G        0      0        2 
   6   chr6_56593360     ZGre    T    G        0      0        2 
   6   chr6_56593360     ZHar    T    G        0      0        2 
   6   chr6_56593360   Sample    T    G        0      0        2 
   6   chr6_56601857     AAsi    C    T        0      0        2 
   6   chr6_56601857     AKia    C    T        0      0        2 
   6   chr6_56601857     AOna    C    T        0      0        2 
   6   chr6_56601857     ASom    C    T      0.5      1        2 
   6   chr6_56601857     HCab    C    T        0      0        2 
   6   chr6_56601857     HPrz    C    T        0      0        2 
   6   chr6_56601857     ZBoe    C    T        0      0        2 
   6   chr6_56601857     ZGre    C    T        0      0        2 
   6   chr6_56601857     ZHar    C    T        0      0        2 
   6   chr6_56601857   Sample    C    T        0      0        2 
   6   chr6_56611918     AAsi    G    A        0      0        2 
   6   chr6_56611918     AKia    G    A        0      0        2 
   6   chr6_56611918     AOna    G    A        0      0        2 
   6   chr6_56611918     ASom    G    A        0      0        2 
   6   chr6_56611918     HCab    G    A        0      0        2 
   6   chr6_56611918     HPrz    G    A        0      0        2 
   6   chr6_56611918     ZBoe    G    A        1      2        2 
   6   chr6_56611918     ZGre    G    A        0      0        2 
   6   chr6_56611918     ZHar    G    A        0      0        2 
   6   chr6_56611918   Sample    G    A        0      0        2 
   6   chr6_56612060     AAsi    A    G        0      0        2 
   6   chr6_56612060     AKia    A    G        0      0        2 
   6   chr6_56612060     AOna    A    G        0      0        2 
   6   chr6_56612060     ASom    A    G        0      0        2 
   6   chr6_56612060     HCab    A    G        1      2        2 
   6   chr6_56612060     HPrz    A    G        1      2        2 
   6   chr6_56612060     ZBoe    A    G        0      0        2 
   6   chr6_56612060     ZGre    A    G        0      0        2 
   6   chr6_56612060     ZHar    A    G        0      0        2 
   6   chr6_56612060   Sample    A    G        1      2        2 
   6   chr6_56613950     AAsi    T    A        0      0        2 
   6   chr6_56613950     AKia    T    A        0      0        2 
   6   chr6_56613950     AOna    T    A        0      0        2 
   6   chr6_56613950     ASom    T    A        0      0        2 
   6   chr6_56613950     HCab    T    A        1      2        2 
   6   chr6_56613950     HPrz    T    A        1      2        2 
   6   chr6_56613950     ZBoe    T    A        0      0        2 
   6   chr6_56613950     ZGre    T    A        0      0        2 
   6   chr6_56613950     ZHar    T    A        0      0        2 
   6   chr6_56613950   Sample    T    A        1      2        2 
   6   chr6_56615429     AAsi    T    C        0      0        2 
   6   chr6_56615429     AKia    T    C        0      0        2 
   6   chr6_56615429     AOna    T    C        0      0        2 
   6   chr6_56615429     ASom    T    C        0      0        2 
   6   chr6_56615429     HCab    T    C        1      2        2 
   6   chr6_56615429     HPrz    T    C        1      2        2 
   6   chr6_56615429     ZBoe    T    C        0      0        2 
   6   chr6_56615429     ZGre    T    C        0      0        2 
   6   chr6_56615429     ZHar    T    C        0      0        2 
   6   chr6_56615429   Sample    T    C        1      2        2 
   6   chr6_56619446     AAsi    A    G        0      0        2 
   6   chr6_56619446     AKia    A    G        0      0        2 
   6   chr6_56619446     AOna    A    G        0      0        2 
   6   chr6_56619446     ASom    A    G      0.5      1        2 
   6   chr6_56619446     HCab    A    G        0      0        2 
   6   chr6_56619446     HPrz    A    G        0      0        2 
   6   chr6_56619446     ZBoe    A    G        0      0        2 
   6   chr6_56619446     ZGre    A    G        0      0        2 
   6   chr6_56619446     ZHar    A    G        0      0        2 
   6   chr6_56619446   Sample    A    G        0      0        2 
   6   chr6_56619534     AAsi    C    T        0      0        2 
   6   chr6_56619534     AKia    C    T        0      0        2 
   6   chr6_56619534     AOna    C    T        0      0        2 
   6   chr6_56619534     ASom    C    T        0      0        2 
   6   chr6_56619534     HCab    C    T        0      0        2 
   6   chr6_56619534     HPrz    C    T        0      0        2 
   6   chr6_56619534     ZBoe    C    T      0.5      1        2 
   6   chr6_56619534     ZGre    C    T        0      0        2 
   6   chr6_56619534     ZHar    C    T        0      0        2 
   6   chr6_56619534   Sample    C    T        0      0        2 
   6   chr6_56628322     AAsi    C    T        0      0        2 
   6   chr6_56628322     AKia    C    T        0      0        2 
   6   chr6_56628322     AOna    C    T        0      0        2 
   6   chr6_56628322     ASom    C    T        0      0        2 
   6   chr6_56628322     HCab    C    T        1      2        2 
   6   chr6_56628322     HPrz    C    T        1      2        2 
   6   chr6_56628322     ZBoe    C    T        0      0        2 
   6   chr6_56628322     ZGre    C    T        0      0        2 
   6   chr6_56628322     ZHar    C    T        0      0        2 
   6   chr6_56628322   Sample    C    T        1      2        2 
   6   chr6_56634094     AAsi    G    T        0      0        2 
   6   chr6_56634094     AKia    G    T        1      2        2 
   6   chr6_56634094     AOna    G    T        0      0        2 
   6   chr6_56634094     ASom    G    T        0      0        2 
   6   chr6_56634094     HCab    G    T        0      0        2 
   6   chr6_56634094     HPrz    G    T        0      0        2 
   6   chr6_56634094     ZBoe    G    T        0      0        2 
   6   chr6_56634094     ZGre    G    T        0      0        2 
   6   chr6_56634094     ZHar    G    T        0      0        2 
   6   chr6_56634094   Sample    G    T        0      0        2 
   6   chr6_56646759     AAsi    C    G      0.5      1        2 
   6   chr6_56646759     AKia    C    G        0      0        2 
   6   chr6_56646759     AOna    C    G        0      0        2 
   6   chr6_56646759     ASom    C    G        0      0        2 
   6   chr6_56646759     HCab    C    G        0      0        2 
   6   chr6_56646759     HPrz    C    G        0      0        2 
   6   chr6_56646759     ZBoe    C    G        0      0        2 
   6   chr6_56646759     ZGre    C    G        0      0        2 
   6   chr6_56646759     ZHar    C    G        0      0        2 
   6   chr6_56646759   Sample    C    G        0      0        2 
   6   chr6_56647440     AAsi    A    G        0      0        2 
   6   chr6_56647440     AKia    A    G        0      0        2 
   6   chr6_56647440     AOna    A    G        0      0        2 
   6   chr6_56647440     ASom    A    G        0      0        2 
   6   chr6_56647440     HCab    A    G        1      2        2 
   6   chr6_56647440     HPrz    A    G        1      2        2 
   6   chr6_56647440     ZBoe    A    G        0      0        2 
   6   chr6_56647440     ZGre    A    G        0      0        2 
   6   chr6_56647440     ZHar    A    G        0      0        2 
   6   chr6_56647440   Sample    A    G        1      2        2 
   6   chr6_56660559     AAsi    T    C        0      0        2 
   6   chr6_56660559     AKia    T    C        0      0        2 
   6   chr6_56660559     AOna    T    C        0      0        2 
   6   chr6_56660559     ASom    T    C      0.5      1        2 
   6   chr6_56660559     HCab    T    C        0      0        2 
   6   chr6_56660559     HPrz    T    C        0      0        2 
   6   chr6_56660559     ZBoe    T    C        0      0        2 
   6   chr6_56660559     ZGre    T    C        0      0        2 
   6   chr6_56660559     ZHar    T    C        0      0        2 
   6   chr6_56660559   Sample    T    C        0      0        2 
   6   chr6_56669088     AAsi    A    G        0      0        2 
   6   chr6_56669088     AKia    A    G        0      0        2 
   6   chr6_56669088     AOna    A    G        0      0        2 
   6   chr6_56669088     ASom    A    G        0      0        2 
   6   chr6_56669088     HCab    A    G        1      2        2 
   6   chr6_56669088     HPrz    A    G        1      2        2 
   6   chr6_56669088     ZBoe    A    G        0      0        2 
   6   chr6_56669088     ZGre    A    G        0      0        2 
   6   chr6_56669088     ZHar    A    G        0      0        2 
   6   chr6_56669088   Sample    A    G        1      2        2 
   6   chr6_56679879     AAsi    A    G        0      0        2 
   6   chr6_56679879     AKia    A    G        0      0        2 
   6   chr6_56679879     AOna    A    G        0      0        2 
   6   chr6_56679879     ASom    A    G        0      0        2 
   6   chr6_56679879     HCab    A    G        0      0        2 
   6   chr6_56679879     HPrz    A    G        0      0        2 
   6   chr6_56679879     ZBoe    A    G      0.5      1        2 
   6   chr6_56679879     ZGre    A    G        0      0        2 
   6   chr6_56679879     ZHar    A    G        0      0        2 
   6   chr6_56679879   Sample    A    G        0      0        2 
   6   chr6_56683001     AAsi    T    C        0      0        2 
   6   chr6_56683001     AKia    T    C        0      0        2 
   6   chr6_56683001     AOna    T    C        0      0        2 
   6   chr6_56683001     ASom    T    C        0      0        2 
   6   chr6_56683001     HCab    T    C        0      0        2 
   6   chr6_56683001     HPrz    T    C      0.5      1        2 
   6   chr6_56683001     ZBoe    T    C        0      0        2 
   6   chr6_56683001     ZGre    T    C        0      0        2 
   6   chr6_56683001     ZHar    T    C        0      0        2 
   6   chr6_56683001   Sample    T    C        1      2        2 
   6   chr6_56698080     AAsi    T    C        0      0        2 
   6   chr6_56698080     AKia    T    C        0      0        2 
   6   chr6_56698080     AOna    T    C        0      0        2 
   6   chr6_56698080     ASom    T    C      0.5      1        2 
   6   chr6_56698080     HCab    T    C        0      0        2 
   6   chr6_56698080     HPrz    T    C        0      0        2 
   6   chr6_56698080     ZBoe    T    C        0      0        2 
   6   chr6_56698080     ZGre    T    C        0      0        2 
   6   chr6_56698080     ZHar    T    C        0      0        2 
   6   chr6_56698080   Sample    T    C        0      0        2 
   6   chr6_56698193     AAsi    G    A        0      0        2 
   6   chr6_56698193     AKia    G    A      0.5      1        2 
   6   chr6_56698193     AOna    G    A        0      0        2 
   6   chr6_56698193     ASom    G    A        0      0        2 
   6   chr6_56698193     HCab    G    A        0      0        2 
   6   chr6_56698193     HPrz    G    A        0      0        2 
   6   chr6_56698193     ZBoe    G    A        0      0        2 
   6   chr6_56698193     ZGre    G    A        0      0        2 
   6   chr6_56698193     ZHar    G    A        0      0        2 
   6   chr6_56698193   Sample    G    A        0      0        2 
   6   chr6_56699303     AAsi    C    T        0      0        2 
   6   chr6_56699303     AKia    C    T        0      0        2 
   6   chr6_56699303     AOna    C    T        0      0        2 
   6   chr6_56699303     ASom    C    T        0      0        2 
   6   chr6_56699303     HCab    C    T        1      2        2 
   6   chr6_56699303     HPrz    C    T        1      2        2 
   6   chr6_56699303     ZBoe    C    T        0      0        2 
   6   chr6_56699303     ZGre    C    T        0      0        2 
   6   chr6_56699303     ZHar    C    T        0      0        2 
   6   chr6_56699303   Sample    C    T        1      2        2 
   6   chr6_56704429     AAsi    A    G        0      0        2 
   6   chr6_56704429     AKia    A    G        0      0        2 
   6   chr6_56704429     AOna    A    G        0      0        2 
   6   chr6_56704429     ASom    A    G        0      0        2 
   6   chr6_56704429     HCab    A    G        1      2        2 
   6   chr6_56704429     HPrz    A    G        1      2        2 
   6   chr6_56704429     ZBoe    A    G        0      0        2 
   6   chr6_56704429     ZGre    A    G        0      0        2 
   6   chr6_56704429     ZHar    A    G        0      0        2 
   6   chr6_56704429   Sample    A    G        1      2        2 
   6   chr6_56705772     AAsi    G    T        0      0        2 
   6   chr6_56705772     AKia    G    T        0      0        2 
   6   chr6_56705772     AOna    G    T        0      0        2 
   6   chr6_56705772     ASom    G    T        0      0        2 
   6   chr6_56705772     HCab    G    T        0      0        2 
   6   chr6_56705772     HPrz    G    T        0      0        2 
   6   chr6_56705772     ZBoe    G    T      0.5      1        2 
   6   chr6_56705772     ZGre    G    T        0      0        2 
   6   chr6_56705772     ZHar    G    T        0      0        2 
   6   chr6_56705772   Sample    G    T        0      0        2 
   6   chr6_56706397     AAsi    G    A        0      0        2 
   6   chr6_56706397     AKia    G    A        0      0        2 
   6   chr6_56706397     AOna    G    A        0      0        2 
   6   chr6_56706397     ASom    G    A        0      0        2 
   6   chr6_56706397     HCab    G    A        0      0        2 
   6   chr6_56706397     HPrz    G    A        0      0        2 
   6   chr6_56706397     ZBoe    G    A      0.5      1        2 
   6   chr6_56706397     ZGre    G    A        0      0        2 
   6   chr6_56706397     ZHar    G    A        0      0        2 
   6   chr6_56706397   Sample    G    A        0      0        2 
   6   chr6_56710234     AAsi    G    A        0      0        2 
   6   chr6_56710234     AKia    G    A        0      0        2 
   6   chr6_56710234     AOna    G    A        0      0        2 
   6   chr6_56710234     ASom    G    A        0      0        2 
   6   chr6_56710234     HCab    G    A        1      2        2 
   6   chr6_56710234     HPrz    G    A        1      2        2 
   6   chr6_56710234     ZBoe    G    A        0      0        2 
   6   chr6_56710234     ZGre    G    A        0      0        2 
   6   chr6_56710234     ZHar    G    A        0      0        2 
   6   chr6_56710234   Sample    G    A        1      2        2 
   6   chr6_56723504     AAsi    C    T        0      0        2 
   6   chr6_56723504     AKia    C    T        0      0        2 
   6   chr6_56723504     AOna    C    T        0      0        2 
   6   chr6_56723504     ASom    C    T        0      0        2 
   6   chr6_56723504     HCab    C    T        0      0        2 
   6   chr6_56723504     HPrz    C    T        0      0        2 
   6   chr6_56723504     ZBoe    C    T        0      0        2 
   6   chr6_56723504     ZGre    C    T        1      2        2 
   6   chr6_56723504     ZHar    C    T        0      0        2 
   6   chr6_56723504   Sample    C    T        0      0        2 
   6   chr6_56726984     AAsi    T    C        0      0        2 
   6   chr6_56726984     AKia    T    C        0      0        2 
   6   chr6_56726984     AOna    T    C        0      0        2 
   6   chr6_56726984     ASom    T    C        0      0        2 
   6   chr6_56726984     HCab    T    C        1      2        2 
   6   chr6_56726984     HPrz    T    C        1      2        2 
   6   chr6_56726984     ZBoe    T    C        0      0        2 
   6   chr6_56726984     ZGre    T    C        0      0        2 
   6   chr6_56726984     ZHar    T    C        0      0        2 
   6   chr6_56726984   Sample    T    C        1      2        2 
   6   chr6_56735502     AAsi    G    A        0      0        2 
   6   chr6_56735502     AKia    G    A        0      0        2 
   6   chr6_56735502     AOna    G    A        0      0        2 
   6   chr6_56735502     ASom    G    A        0      0        2 
   6   chr6_56735502     HCab    G    A        1      2        2 
   6   chr6_56735502     HPrz    G    A        1      2        2 
   6   chr6_56735502     ZBoe    G    A        0      0        2 
   6   chr6_56735502     ZGre    G    A        0      0        2 
   6   chr6_56735502     ZHar    G    A        0      0        2 
   6   chr6_56735502   Sample    G    A        1      2        2 
   6   chr6_56739633     AAsi    T    C      0.5      1        2 
   6   chr6_56739633     AKia    T    C        0      0        2 
   6   chr6_56739633     AOna    T    C        0      0        2 
   6   chr6_56739633     ASom    T    C        0      0        2 
   6   chr6_56739633     HCab    T    C        0      0        2 
   6   chr6_56739633     HPrz    T    C        0      0        2 
   6   chr6_56739633     ZBoe    T    C        0      0        2 
   6   chr6_56739633     ZGre    T    C        0      0        2 
   6   chr6_56739633     ZHar    T    C        0      0        2 
   6   chr6_56739633   Sample    T    C        0      0        2 
   6   chr6_56742257     AAsi    C    T        0      0        2 
   6   chr6_56742257     AKia    C    T        0      0        2 
   6   chr6_56742257     AOna    C    T        0      0        2 
   6   chr6_56742257     ASom    C    T        0      0        2 
   6   chr6_56742257     HCab    C    T        0      0        2 
   6   chr6_56742257     HPrz    C    T        0      0        2 
   6   chr6_56742257     ZBoe    C    T        1      2        2 
   6   chr6_56742257     ZGre    C    T        0      0        2 
   6   chr6_56742257     ZHar    C    T        0      0        2 
   6   chr6_56742257   Sample    C    T        0      0        2 
   6   chr6_56747633     AAsi    G    A        0      0        2 
   6   chr6_56747633     AKia    G    A        0      0        2 
   6   chr6_56747633     AOna    G    A        0      0        2 
   6   chr6_56747633     ASom    G    A        0      0        2 
   6   chr6_56747633     HCab    G    A        0      0        2 
   6   chr6_56747633     HPrz    G    A      0.5      1        2 
   6   chr6_56747633     ZBoe    G    A        0      0        2 
   6   chr6_56747633     ZGre    G    A        0      0        2 
   6   chr6_56747633     ZHar    G    A        0      0        2 
   6   chr6_56747633   Sample    G    A        0      0        2 
   6   chr6_56748249     AAsi    G    A        0      0        2 
   6   chr6_56748249     AKia    G    A        0      0        2 
   6   chr6_56748249     AOna    G    A        1      2        2 
   6   chr6_56748249     ASom    G    A        0      0        2 
   6   chr6_56748249     HCab    G    A        0      0        2 
   6   chr6_56748249     HPrz    G    A        0      0        2 
   6   chr6_56748249     ZBoe    G    A        0      0        2 
   6   chr6_56748249     ZGre    G    A        0      0        2 
   6   chr6_56748249     ZHar    G    A        0      0        2 
   6   chr6_56748249   Sample    G    A        0      0        2 
   6   chr6_56750570     AAsi    C    T        0      0        2 
   6   chr6_56750570     AKia    C    T        0      0        2 
   6   chr6_56750570     AOna    C    T        0      0        2 
   6   chr6_56750570     ASom    C    T        0      0        2 
   6   chr6_56750570     HCab    C    T        0      0        2 
   6   chr6_56750570     HPrz    C    T        0      0        2 
   6   chr6_56750570     ZBoe    C    T        1      2        2 
   6   chr6_56750570     ZGre    C    T        0      0        2 
   6   chr6_56750570     ZHar    C    T        1      2        2 
   6   chr6_56750570   Sample    C    T        0      0        2 
   6   chr6_56757900     AAsi    C    G        0      0        2 
   6   chr6_56757900     AKia    C    G        0      0        2 
   6   chr6_56757900     AOna    C    G        0      0        2 
   6   chr6_56757900     ASom    C    G        0      0        2 
   6   chr6_56757900     HCab    C    G        1      2        2 
   6   chr6_56757900     HPrz    C    G        1      2        2 
   6   chr6_56757900     ZBoe    C    G        0      0        2 
   6   chr6_56757900     ZGre    C    G        0      0        2 
   6   chr6_56757900     ZHar    C    G        0      0        2 
   6   chr6_56757900   Sample    C    G        1      2        2 
   6   chr6_56761319     AAsi    C    G        0      0        2 
   6   chr6_56761319     AKia    C    G        0      0        2 
   6   chr6_56761319     AOna    C    G        0      0        2 
   6   chr6_56761319     ASom    C    G        0      0        2 
   6   chr6_56761319     HCab    C    G        1      2        2 
   6   chr6_56761319     HPrz    C    G        1      2        2 
   6   chr6_56761319     ZBoe    C    G        0      0        2 
   6   chr6_56761319     ZGre    C    G        0      0        2 
   6   chr6_56761319     ZHar    C    G        0      0        2 
   6   chr6_56761319   Sample    C    G        1      2        2 
   6   chr6_56763825     AAsi    T    C        0      0        2 
   6   chr6_56763825     AKia    T    C      0.5      1        2 
   6   chr6_56763825     AOna    T    C        1      2        2 
   6   chr6_56763825     ASom    T    C        0      0        2 
   6   chr6_56763825     HCab    T    C        0      0        2 
   6   chr6_56763825     HPrz    T    C        0      0        2 
   6   chr6_56763825     ZBoe    T    C        1      2        2 
   6   chr6_56763825     ZGre    T    C        1      2        2 
   6   chr6_56763825     ZHar    T    C        1      2        2 
   6   chr6_56763825   Sample    T    C        0      0        2 
   6   chr6_56765610     AAsi    C    T        0      0        2 
   6   chr6_56765610     AKia    C    T        0      0        2 
   6   chr6_56765610     AOna    C    T        0      0        2 
   6   chr6_56765610     ASom    C    T        0      0        2 
   6   chr6_56765610     HCab    C    T        0      0        2 
   6   chr6_56765610     HPrz    C    T        0      0        2 
   6   chr6_56765610     ZBoe    C    T      0.5      1        2 
   6   chr6_56765610     ZGre    C    T        0      0        2 
   6   chr6_56765610     ZHar    C    T        0      0        2 
   6   chr6_56765610   Sample    C    T        0      0        2 
   6   chr6_56767165     AAsi    A    G        0      0        2 
   6   chr6_56767165     AKia    A    G      0.5      1        2 
   6   chr6_56767165     AOna    A    G        0      0        2 
   6   chr6_56767165     ASom    A    G        0      0        2 
   6   chr6_56767165     HCab    A    G        0      0        2 
   6   chr6_56767165     HPrz    A    G        0      0        2 
   6   chr6_56767165     ZBoe    A    G        0      0        2 
   6   chr6_56767165     ZGre    A    G        0      0        2 
   6   chr6_56767165     ZHar    A    G        0      0        2 
   6   chr6_56767165   Sample    A    G        0      0        2 
   6   chr6_56768638     AAsi    G    C        0      0        2 
   6   chr6_56768638     AKia    G    C      0.5      1        2 
   6   chr6_56768638     AOna    G    C        0      0        2 
   6   chr6_56768638     ASom    G    C        0      0        2 
   6   chr6_56768638     HCab    G    C        0      0        2 
   6   chr6_56768638     HPrz    G    C        0      0        2 
   6   chr6_56768638     ZBoe    G    C        0      0        2 
   6   chr6_56768638     ZGre    G    C        0      0        2 
   6   chr6_56768638     ZHar    G    C        0      0        2 
   6   chr6_56768638   Sample    G    C        0      0        2 
   6   chr6_56778577     AAsi    A    C        0      0        2 
   6   chr6_56778577     AKia    A    C        0      0        2 
   6   chr6_56778577     AOna    A    C        0      0        2 
   6   chr6_56778577     ASom    A    C        0      0        2 
   6   chr6_56778577     HCab    A    C        0      0        2 
   6   chr6_56778577     HPrz    A    C        0      0        2 
   6   chr6_56778577     ZBoe    A    C      0.5      1        2 
   6   chr6_56778577     ZGre    A    C        0      0        2 
   6   chr6_56778577     ZHar    A    C        0      0        2 
   6   chr6_56778577   Sample    A    C        0      0        2 
   6   chr6_56782884     AAsi    C    A        0      0        2 
   6   chr6_56782884     AKia    C    A        0      0        2 
   6   chr6_56782884     AOna    C    A        0      0        2 
   6   chr6_56782884     ASom    C    A        0      0        2 
   6   chr6_56782884     HCab    C    A        1      2        2 
   6   chr6_56782884     HPrz    C    A        1      2        2 
   6   chr6_56782884     ZBoe    C    A        0      0        2 
   6   chr6_56782884     ZGre    C    A        0      0        2 
   6   chr6_56782884     ZHar    C    A        0      0        2 
   6   chr6_56782884   Sample    C    A        1      2        2 
   6   chr6_56786620     AAsi    A    T        0      0        2 
   6   chr6_56786620     AKia    A    T        0      0        2 
   6   chr6_56786620     AOna    A    T        0      0        2 
   6   chr6_56786620     ASom    A    T        0      0        2 
   6   chr6_56786620     HCab    A    T        1      2        2 
   6   chr6_56786620     HPrz    A    T        1      2        2 
   6   chr6_56786620     ZBoe    A    T        0      0        2 
   6   chr6_56786620     ZGre    A    T        0      0        2 
   6   chr6_56786620     ZHar    A    T        0      0        2 
   6   chr6_56786620   Sample    A    T        1      2        2 
   6   chr6_56795731     AAsi    G    C        0      0        2 
   6   chr6_56795731     AKia    G    C        0      0        2 
   6   chr6_56795731     AOna    G    C        0      0        2 
   6   chr6_56795731     ASom    G    C        0      0        2 
   6   chr6_56795731     HCab    G    C        1      2        2 
   6   chr6_56795731     HPrz    G    C        1      2        2 
   6   chr6_56795731     ZBoe    G    C        0      0        2 
   6   chr6_56795731     ZGre    G    C        0      0        2 
   6   chr6_56795731     ZHar    G    C        0      0        2 
   6   chr6_56795731   Sample    G    C        1      2        2 
   6   chr6_56799343     AAsi    A    G      0.5      1        2 
   6   chr6_56799343     AKia    A    G        0      0        2 
   6   chr6_56799343     AOna    A    G        0      0        2 
   6   chr6_56799343     ASom    A    G        0      0        2 
   6   chr6_56799343     HCab    A    G        0      0        2 
   6   chr6_56799343     HPrz    A    G        0      0        2 
   6   chr6_56799343     ZBoe    A    G        0      0        2 
   6   chr6_56799343     ZGre    A    G        0      0        2 
   6   chr6_56799343     ZHar    A    G        0      0        2 
   6   chr6_56799343   Sample    A    G        0      0        2 
   6   chr6_56804910     AAsi    C    T        0      0        2 
   6   chr6_56804910     AKia    C    T        0      0        2 
   6   chr6_56804910     AOna    C    T        0      0        2 
   6   chr6_56804910     ASom    C    T        0      0        2 
   6   chr6_56804910     HCab    C    T        0      0        2 
   6   chr6_56804910     HPrz    C    T        0      0        2 
   6   chr6_56804910     ZBoe    C    T      0.5      1        2 
   6   chr6_56804910     ZGre    C    T        0      0        2 
   6   chr6_56804910     ZHar    C    T        0      0        2 
   6   chr6_56804910   Sample    C    T        0      0        2 
   6   chr6_56808357     AAsi    T    C        0      0        2 
   6   chr6_56808357     AKia    T    C        0      0        2 
   6   chr6_56808357     AOna    T    C        1      2        2 
   6   chr6_56808357     ASom    T    C        0      0        2 
   6   chr6_56808357     HCab    T    C        0      0        2 
   6   chr6_56808357     HPrz    T    C        0      0        2 
   6   chr6_56808357     ZBoe    T    C        0      0        2 
   6   chr6_56808357     ZGre    T    C        0      0        2 
   6   chr6_56808357     ZHar    T    C        0      0        2 
   6   chr6_56808357   Sample    T    C        0      0        2 
   6   chr6_56815142     AAsi    T    G        0      0        2 
   6   chr6_56815142     AKia    T    G        0      0        2 
   6   chr6_56815142     AOna    T    G        0      0        2 
   6   chr6_56815142     ASom    T    G        0      0        2 
   6   chr6_56815142     HCab    T    G        0      0        2 
   6   chr6_56815142     HPrz    T    G        0      0        2 
   6   chr6_56815142     ZBoe    T    G        0      0        2 
   6   chr6_56815142     ZGre    T    G        0      0        2 
   6   chr6_56815142     ZHar    T    G        1      2        2 
   6   chr6_56815142   Sample    T    G        0      0        2 
   6   chr6_56828876     AAsi    A    C        0      0        2 
   6   chr6_56828876     AKia    A    C        0      0        2 
   6   chr6_56828876     AOna    A    C        0      0        2 
   6   chr6_56828876     ASom    A    C        0      0        2 
   6   chr6_56828876     HCab    A    C        1      2        2 
   6   chr6_56828876     HPrz    A    C        1      2        2 
   6   chr6_56828876     ZBoe    A    C        0      0        2 
   6   chr6_56828876     ZGre    A    C        0      0        2 
   6   chr6_56828876     ZHar    A    C        0      0        2 
   6   chr6_56828876   Sample    A    C        1      2        2 
   6   chr6_56829151     AAsi    G    A        0      0        2 
   6   chr6_56829151     AKia    G    A        0      0        2 
   6   chr6_56829151     AOna    G    A        0      0        2 
   6   chr6_56829151     ASom    G    A        0      0        2 
   6   chr6_56829151     HCab    G    A        1      2        2 
   6   chr6_56829151     HPrz    G    A        1      2        2 
   6   chr6_56829151     ZBoe    G    A        0      0        2 
   6   chr6_56829151     ZGre    G    A        0      0        2 
   6   chr6_56829151     ZHar    G    A        0      0        2 
   6   chr6_56829151   Sample    G    A        1      2        2 
   6   chr6_56835870     AAsi    A    G        0      0        2 
   6   chr6_56835870     AKia    A    G        1      2        2 
   6   chr6_56835870     AOna    A    G        0      0        2 
   6   chr6_56835870     ASom    A    G        0      0        2 
   6   chr6_56835870     HCab    A    G        0      0        2 
   6   chr6_56835870     HPrz    A    G        0      0        2 
   6   chr6_56835870     ZBoe    A    G        0      0        2 
   6   chr6_56835870     ZGre    A    G        0      0        2 
   6   chr6_56835870     ZHar    A    G        0      0        2 
   6   chr6_56835870   Sample    A    G        0      0        2 
   6   chr6_56836516     AAsi    T    C        0      0        2 
   6   chr6_56836516     AKia    T    C        0      0        2 
   6   chr6_56836516     AOna    T    C        0      0        2 
   6   chr6_56836516     ASom    T    C        0      0        2 
   6   chr6_56836516     HCab    T    C        1      2        2 
   6   chr6_56836516     HPrz    T    C        1      2        2 
   6   chr6_56836516     ZBoe    T    C        0      0        2 
   6   chr6_56836516     ZGre    T    C        0      0        2 
   6   chr6_56836516     ZHar    T    C        0      0        2 
   6   chr6_56836516   Sample    T    C        1      2        2 
   6   chr6_56839059     AAsi    T    C        0      0        2 
   6   chr6_56839059     AKia    T    C        0      0        2 
   6   chr6_56839059     AOna    T    C        0      0        2 
   6   chr6_56839059     ASom    T    C        0      0        2 
   6   chr6_56839059     HCab    T    C        1      2        2 
   6   chr6_56839059     HPrz    T    C        1      2        2 
   6   chr6_56839059     ZBoe    T    C        0      0        2 
   6   chr6_56839059     ZGre    T    C        0      0        2 
   6   chr6_56839059     ZHar    T    C        0      0        2 
   6   chr6_56839059   Sample    T    C        1      2        2 
   6   chr6_56855444     AAsi    G    A        0      0        2 
   6   chr6_56855444     AKia    G    A        0      0        2 
   6   chr6_56855444     AOna    G    A        0      0        2 
   6   chr6_56855444     ASom    G    A        0      0        2 
   6   chr6_56855444     HCab    G    A        1      2        2 
   6   chr6_56855444     HPrz    G    A        1      2        2 
   6   chr6_56855444     ZBoe    G    A        0      0        2 
   6   chr6_56855444     ZGre    G    A        0      0        2 
   6   chr6_56855444     ZHar    G    A        0      0        2 
   6   chr6_56855444   Sample    G    A        1      2        2 
   6   chr6_56859164     AAsi    A    G        0      0        2 
   6   chr6_56859164     AKia    A    G        0      0        2 
   6   chr6_56859164     AOna    A    G        0      0        2 
   6   chr6_56859164     ASom    A    G        0      0        2 
   6   chr6_56859164     HCab    A    G        0      0        2 
   6   chr6_56859164     HPrz    A    G        0      0        2 
   6   chr6_56859164     ZBoe    A    G        1      2        2 
   6   chr6_56859164     ZGre    A    G        0      0        2 
   6   chr6_56859164     ZHar    A    G        0      0        2 
   6   chr6_56859164   Sample    A    G        0      0        2 
   6   chr6_56866885     AAsi    T    C        0      0        2 
   6   chr6_56866885     AKia    T    C        0      0        2 
   6   chr6_56866885     AOna    T    C        1      2        2 
   6   chr6_56866885     ASom    T    C        0      0        2 
   6   chr6_56866885     HCab    T    C        0      0        2 
   6   chr6_56866885     HPrz    T    C        0      0        2 
   6   chr6_56866885     ZBoe    T    C        0      0        2 
   6   chr6_56866885     ZGre    T    C        0      0        2 
   6   chr6_56866885     ZHar    T    C        0      0        2 
   6   chr6_56866885   Sample    T    C        0      0        2 
   6   chr6_56870884     AAsi    T    A        0      0        2 
   6   chr6_56870884     AKia    T    A        0      0        2 
   6   chr6_56870884     AOna    T    A        0      0        2 
   6   chr6_56870884     ASom    T    A        0      0        2 
   6   chr6_56870884     HCab    T    A        0      0        2 
   6   chr6_56870884     HPrz    T    A        0      0        2 
   6   chr6_56870884     ZBoe    T    A        1      2        2 
   6   chr6_56870884     ZGre    T    A        0      0        2 
   6   chr6_56870884     ZHar    T    A        0      0        2 
   6   chr6_56870884   Sample    T    A        0      0        2 
   6   chr6_56873266     AAsi    G    C        0      0        2 
   6   chr6_56873266     AKia    G    C        0      0        2 
   6   chr6_56873266     AOna    G    C        1      2        2 
   6   chr6_56873266     ASom    G    C        0      0        2 
   6   chr6_56873266     HCab    G    C        0      0        2 
   6   chr6_56873266     HPrz    G    C        0      0        2 
   6   chr6_56873266     ZBoe    G    C        0      0        2 
   6   chr6_56873266     ZGre    G    C        0      0        2 
   6   chr6_56873266     ZHar    G    C        0      0        2 
   6   chr6_56873266   Sample    G    C        0      0        2 
   6   chr6_56873773     AAsi    C    A        0      0        2 
   6   chr6_56873773     AKia    C    A        0      0        2 
   6   chr6_56873773     AOna    C    A        0      0        2 
   6   chr6_56873773     ASom    C    A        0      0        2 
   6   chr6_56873773     HCab    C    A        1      2        2 
   6   chr6_56873773     HPrz    C    A        1      2        2 
   6   chr6_56873773     ZBoe    C    A        0      0        2 
   6   chr6_56873773     ZGre    C    A        0      0        2 
   6   chr6_56873773     ZHar    C    A        0      0        2 
   6   chr6_56873773   Sample    C    A        1      2        2 
   6   chr6_56877278     AAsi    G    A        0      0        2 
   6   chr6_56877278     AKia    G    A        1      2        2 
   6   chr6_56877278     AOna    G    A        0      0        2 
   6   chr6_56877278     ASom    G    A        0      0        2 
   6   chr6_56877278     HCab    G    A        0      0        2 
   6   chr6_56877278     HPrz    G    A        0      0        2 
   6   chr6_56877278     ZBoe    G    A        0      0        2 
   6   chr6_56877278     ZGre    G    A        0      0        2 
   6   chr6_56877278     ZHar    G    A        0      0        2 
   6   chr6_56877278   Sample    G    A        0      0        2 
   6   chr6_56879893     AAsi    G    A        0      0        2 
   6   chr6_56879893     AKia    G    A        0      0        2 
   6   chr6_56879893     AOna    G    A        0      0        2 
   6   chr6_56879893     ASom    G    A        0      0        2 
   6   chr6_56879893     HCab    G    A        0      0        2 
   6   chr6_56879893     HPrz    G    A        0      0        2 
   6   chr6_56879893     ZBoe    G    A      0.5      1        2 
   6   chr6_56879893     ZGre    G    A        0      0        2 
   6   chr6_56879893     ZHar    G    A        0      0        2 
   6   chr6_56879893   Sample    G    A        0      0        2 
   6   chr6_56891764     AAsi    T    G        0      0        2 
   6   chr6_56891764     AKia    T    G        1      2        2 
   6   chr6_56891764     AOna    T    G        0      0        2 
   6   chr6_56891764     ASom    T    G        0      0        2 
   6   chr6_56891764     HCab    T    G        0      0        2 
   6   chr6_56891764     HPrz    T    G        0      0        2 
   6   chr6_56891764     ZBoe    T    G        0      0        2 
   6   chr6_56891764     ZGre    T    G        0      0        2 
   6   chr6_56891764     ZHar    T    G        0      0        2 
   6   chr6_56891764   Sample    T    G        0      0        2 
   6   chr6_56896887     AAsi    C    T        0      0        2 
   6   chr6_56896887     AKia    C    T        0      0        2 
   6   chr6_56896887     AOna    C    T        0      0        2 
   6   chr6_56896887     ASom    C    T        0      0        2 
   6   chr6_56896887     HCab    C    T      0.5      1        2 
   6   chr6_56896887     HPrz    C    T        1      2        2 
   6   chr6_56896887     ZBoe    C    T        0      0        2 
   6   chr6_56896887     ZGre    C    T        0      0        2 
   6   chr6_56896887     ZHar    C    T        0      0        2 
   6   chr6_56896887   Sample    C    T        1      2        2 
   6   chr6_56897288     AAsi    T    C        1      2        2 
   6   chr6_56897288     AKia    T    C        0      0        2 
   6   chr6_56897288     AOna    T    C        0      0        2 
   6   chr6_56897288     ASom    T    C        1      2        2 
   6   chr6_56897288     HCab    T    C        0      0        2 
   6   chr6_56897288     HPrz    T    C        0      0        2 
   6   chr6_56897288     ZBoe    T    C        0      0        2 
   6   chr6_56897288     ZGre    T    C        0      0        2 
   6   chr6_56897288     ZHar    T    C        0      0        2 
   6   chr6_56897288   Sample    T    C        0      0        2 
   6   chr6_56900494     AAsi    C    A        0      0        2 
   6   chr6_56900494     AKia    C    A        0      0        2 
   6   chr6_56900494     AOna    C    A        1      2        2 
   6   chr6_56900494     ASom    C    A        0      0        2 
   6   chr6_56900494     HCab    C    A        0      0        2 
   6   chr6_56900494     HPrz    C    A        0      0        2 
   6   chr6_56900494     ZBoe    C    A        0      0        2 
   6   chr6_56900494     ZGre    C    A        0      0        2 
   6   chr6_56900494     ZHar    C    A        0      0        2 
   6   chr6_56900494   Sample    C    A        0      0        2 
   6   chr6_56909325     AAsi    A    G        0      0        2 
   6   chr6_56909325     AKia    A    G        0      0        2 
   6   chr6_56909325     AOna    A    G        0      0        2 
   6   chr6_56909325     ASom    A    G        0      0        2 
   6   chr6_56909325     HCab    A    G        0      0        2 
   6   chr6_56909325     HPrz    A    G      0.5      1        2 
   6   chr6_56909325     ZBoe    A    G        0      0        2 
   6   chr6_56909325     ZGre    A    G        0      0        2 
   6   chr6_56909325     ZHar    A    G        0      0        2 
   6   chr6_56909325   Sample    A    G        0      0        2 
   6   chr6_56918257     AAsi    A    G        0      0        2 
   6   chr6_56918257     AKia    A    G        0      0        2 
   6   chr6_56918257     AOna    A    G        0      0        2 
   6   chr6_56918257     ASom    A    G      0.5      1        2 
   6   chr6_56918257     HCab    A    G        0      0        2 
   6   chr6_56918257     HPrz    A    G        0      0        2 
   6   chr6_56918257     ZBoe    A    G        0      0        2 
   6   chr6_56918257     ZGre    A    G        0      0        2 
   6   chr6_56918257     ZHar    A    G        0      0        2 
   6   chr6_56918257   Sample    A    G        0      0        2 
   6   chr6_56921405     AAsi    A    G        0      0        2 
   6   chr6_56921405     AKia    A    G        0      0        2 
   6   chr6_56921405     AOna    A    G        0      0        2 
   6   chr6_56921405     ASom    A    G        0      0        2 
   6   chr6_56921405     HCab    A    G        1      2        2 
   6   chr6_56921405     HPrz    A    G        1      2        2 
   6   chr6_56921405     ZBoe    A    G        0      0        2 
   6   chr6_56921405     ZGre    A    G        0      0        2 
   6   chr6_56921405     ZHar    A    G        0      0        2 
   6   chr6_56921405   Sample    A    G        1      2        2 
   6   chr6_56921606     AAsi    C    T        0      0        2 
   6   chr6_56921606     AKia    C    T        0      0        2 
   6   chr6_56921606     AOna    C    T        0      0        2 
   6   chr6_56921606     ASom    C    T        0      0        2 
   6   chr6_56921606     HCab    C    T        1      2        2 
   6   chr6_56921606     HPrz    C    T        1      2        2 
   6   chr6_56921606     ZBoe    C    T        0      0        2 
   6   chr6_56921606     ZGre    C    T        0      0        2 
   6   chr6_56921606     ZHar    C    T        0      0        2 
   6   chr6_56921606   Sample    C    T        1      2        2 
   6   chr6_56928215     AAsi    A    G        0      0        2 
   6   chr6_56928215     AKia    A    G        0      0        2 
   6   chr6_56928215     AOna    A    G        0      0        2 
   6   chr6_56928215     ASom    A    G        0      0        2 
   6   chr6_56928215     HCab    A    G        1      2        2 
   6   chr6_56928215     HPrz    A    G        1      2        2 
   6   chr6_56928215     ZBoe    A    G        0      0        2 
   6   chr6_56928215     ZGre    A    G        0      0        2 
   6   chr6_56928215     ZHar    A    G        0      0        2 
   6   chr6_56928215   Sample    A    G        1      2        2 
   6   chr6_56943639     AAsi    C    T        0      0        2 
   6   chr6_56943639     AKia    C    T      0.5      1        2 
   6   chr6_56943639     AOna    C    T        0      0        2 
   6   chr6_56943639     ASom    C    T        0      0        2 
   6   chr6_56943639     HCab    C    T        0      0        2 
   6   chr6_56943639     HPrz    C    T        0      0        2 
   6   chr6_56943639     ZBoe    C    T        0      0        2 
   6   chr6_56943639     ZGre    C    T        0      0        2 
   6   chr6_56943639     ZHar    C    T        0      0        2 
   6   chr6_56943639   Sample    C    T        0      0        2 
   6   chr6_56947159     AAsi    T    C        0      0        2 
   6   chr6_56947159     AKia    T    C        0      0        2 
   6   chr6_56947159     AOna    T    C        0      0        2 
   6   chr6_56947159     ASom    T    C        0      0        2 
   6   chr6_56947159     HCab    T    C        0      0        2 
   6   chr6_56947159     HPrz    T    C        1      2        2 
   6   chr6_56947159     ZBoe    T    C        0      0        2 
   6   chr6_56947159     ZGre    T    C        0      0        2 
   6   chr6_56947159     ZHar    T    C        0      0        2 
   6   chr6_56947159   Sample    T    C        1      2        2 
   6   chr6_56947934     AAsi    T    C        0      0        2 
   6   chr6_56947934     AKia    T    C        0      0        2 
   6   chr6_56947934     AOna    T    C        0      0        2 
   6   chr6_56947934     ASom    T    C        0      0        2 
   6   chr6_56947934     HCab    T    C        0      0        2 
   6   chr6_56947934     HPrz    T    C      0.5      1        2 
   6   chr6_56947934     ZBoe    T    C        0      0        2 
   6   chr6_56947934     ZGre    T    C        0      0        2 
   6   chr6_56947934     ZHar    T    C        0      0        2 
   6   chr6_56947934   Sample    T    C        0      0        2 
   6   chr6_56952967     AAsi    A    G        0      0        2 
   6   chr6_56952967     AKia    A    G      0.5      1        2 
   6   chr6_56952967     AOna    A    G        0      0        2 
   6   chr6_56952967     ASom    A    G        0      0        2 
   6   chr6_56952967     HCab    A    G        0      0        2 
   6   chr6_56952967     HPrz    A    G        0      0        2 
   6   chr6_56952967     ZBoe    A    G        0      0        2 
   6   chr6_56952967     ZGre    A    G        0      0        2 
   6   chr6_56952967     ZHar    A    G        0      0        2 
   6   chr6_56952967   Sample    A    G        0      0        2 
   6   chr6_56954413     AAsi    T    C        0      0        2 
   6   chr6_56954413     AKia    T    C        0      0        2 
   6   chr6_56954413     AOna    T    C        0      0        2 
   6   chr6_56954413     ASom    T    C        0      0        2 
   6   chr6_56954413     HCab    T    C        0      0        2 
   6   chr6_56954413     HPrz    T    C        0      0        2 
   6   chr6_56954413     ZBoe    T    C        0      0        2 
   6   chr6_56954413     ZGre    T    C        1      2        2 
   6   chr6_56954413     ZHar    T    C        0      0        2 
   6   chr6_56954413   Sample    T    C        1      2        2 
   6   chr6_56962491     AAsi    G    A        0      0        2 
   6   chr6_56962491     AKia    G    A        0      0        2 
   6   chr6_56962491     AOna    G    A        0      0        2 
   6   chr6_56962491     ASom    G    A        0      0        2 
   6   chr6_56962491     HCab    G    A        0      0        2 
   6   chr6_56962491     HPrz    G    A        0      0        2 
   6   chr6_56962491     ZBoe    G    A        0      0        2 
   6   chr6_56962491     ZGre    G    A        1      2        2 
   6   chr6_56962491     ZHar    G    A        0      0        2 
   6   chr6_56962491   Sample    G    A        0      0        2 
   6   chr6_56978430     AAsi    G    C        0      0        2 
   6   chr6_56978430     AKia    G    C      0.5      1        2 
   6   chr6_56978430     AOna    G    C        0      0        2 
   6   chr6_56978430     ASom    G    C        0      0        2 
   6   chr6_56978430     HCab    G    C        0      0        2 
   6   chr6_56978430     HPrz    G    C        0      0        2 
   6   chr6_56978430     ZBoe    G    C        0      0        2 
   6   chr6_56978430     ZGre    G    C        0      0        2 
   6   chr6_56978430     ZHar    G    C        0      0        2 
   6   chr6_56978430   Sample    G    C        0      0        2 
   6   chr6_56983210     AAsi    A    T        0      0        2 
   6   chr6_56983210     AKia    A    T        0      0        2 
   6   chr6_56983210     AOna    A    T        0      0        2 
   6   chr6_56983210     ASom    A    T        0      0        2 
   6   chr6_56983210     HCab    A    T        1      2        2 
   6   chr6_56983210     HPrz    A    T        1      2        2 
   6   chr6_56983210     ZBoe    A    T        0      0        2 
   6   chr6_56983210     ZGre    A    T        0      0        2 
   6   chr6_56983210     ZHar    A    T        0      0        2 
   6   chr6_56983210   Sample    A    T        1      2        2 
   6   chr6_56986690     AAsi    G    T        0      0        2 
   6   chr6_56986690     AKia    G    T        0      0        2 
   6   chr6_56986690     AOna    G    T        0      0        2 
   6   chr6_56986690     ASom    G    T        0      0        2 
   6   chr6_56986690     HCab    G    T        1      2        2 
   6   chr6_56986690     HPrz    G    T        1      2        2 
   6   chr6_56986690     ZBoe    G    T        0      0        2 
   6   chr6_56986690     ZGre    G    T        0      0        2 
   6   chr6_56986690     ZHar    G    T        0      0        2 
   6   chr6_56986690   Sample    G    T        1      2        2 
   6   chr6_56992421     AAsi    C    G        0      0        2 
   6   chr6_56992421     AKia    C    G        0      0        2 
   6   chr6_56992421     AOna    C    G        0      0        2 
   6   chr6_56992421     ASom    C    G        0      0        2 
   6   chr6_56992421     HCab    C    G        0      0        2 
   6   chr6_56992421     HPrz    C    G        0      0        2 
   6   chr6_56992421     ZBoe    C    G        0      0        2 
   6   chr6_56992421     ZGre    C    G        0      0        2 
   6   chr6_56992421     ZHar    C    G      0.5      1        2 
   6   chr6_56992421   Sample    C    G        0      0        2 
   6   chr6_56998560     AAsi    T    C        0      0        2 
   6   chr6_56998560     AKia    T    C        1      2        2 
   6   chr6_56998560     AOna    T    C        0      0        2 
   6   chr6_56998560     ASom    T    C        0      0        2 
   6   chr6_56998560     HCab    T    C        1      2        2 
   6   chr6_56998560     HPrz    T    C        1      2        2 
   6   chr6_56998560     ZBoe    T    C        0      0        2 
   6   chr6_56998560     ZGre    T    C        0      0        2 
   6   chr6_56998560     ZHar    T    C        0      0        2 
   6   chr6_56998560   Sample    T    C        1      2        2 
   6   chr6_57004255     AAsi    T    C        0      0        2 
   6   chr6_57004255     AKia    T    C        0      0        2 
   6   chr6_57004255     AOna    T    C        0      0        2 
   6   chr6_57004255     ASom    T    C        0      0        2 
   6   chr6_57004255     HCab    T    C        1      2        2 
   6   chr6_57004255     HPrz    T    C        1      2        2 
   6   chr6_57004255     ZBoe    T    C        0      0        2 
   6   chr6_57004255     ZGre    T    C        0      0        2 
   6   chr6_57004255     ZHar    T    C        0      0        2 
   6   chr6_57004255   Sample    T    C        1      2        2 
   6   chr6_57008279     AAsi    T    C        0      0        2 
   6   chr6_57008279     AKia    T    C        0      0        2 
   6   chr6_57008279     AOna    T    C        1      2        2 
   6   chr6_57008279     ASom    T    C        0      0        2 
   6   chr6_57008279     HCab    T    C        0      0        2 
   6   chr6_57008279     HPrz    T    C        0      0        2 
   6   chr6_57008279     ZBoe    T    C        0      0        2 
   6   chr6_57008279     ZGre    T    C        0      0        2 
   6   chr6_57008279     ZHar    T    C        0      0        2 
   6   chr6_57008279   Sample    T    C        0      0        2 
   6   chr6_57016717     AAsi    G    T        0      0        2 
   6   chr6_57016717     AKia    G    T        1      2        2 
   6   chr6_57016717     AOna    G    T        0      0        2 
   6   chr6_57016717     ASom    G    T        0      0        2 
   6   chr6_57016717     HCab    G    T        0      0        2 
   6   chr6_57016717     HPrz    G    T        0      0        2 
   6   chr6_57016717     ZBoe    G    T        0      0        2 
   6   chr6_57016717     ZGre    G    T        0      0        2 
   6   chr6_57016717     ZHar    G    T        0      0        2 
   6   chr6_57016717   Sample    G    T        0      0        2 
   6   chr6_57016916     AAsi    C    T        0      0        2 
   6   chr6_57016916     AKia    C    T        0      0        2 
   6   chr6_57016916     AOna    C    T        0      0        2 
   6   chr6_57016916     ASom    C    T      0.5      1        2 
   6   chr6_57016916     HCab    C    T        0      0        2 
   6   chr6_57016916     HPrz    C    T        0      0        2 
   6   chr6_57016916     ZBoe    C    T        0      0        2 
   6   chr6_57016916     ZGre    C    T        0      0        2 
   6   chr6_57016916     ZHar    C    T        0      0        2 
   6   chr6_57016916   Sample    C    T        0      0        2 
   6   chr6_57019715     AAsi    C    T        0      0        2 
   6   chr6_57019715     AKia    C    T        0      0        2 
   6   chr6_57019715     AOna    C    T        0      0        2 
   6   chr6_57019715     ASom    C    T      0.5      1        2 
   6   chr6_57019715     HCab    C    T        0      0        2 
   6   chr6_57019715     HPrz    C    T        0      0        2 
   6   chr6_57019715     ZBoe    C    T        0      0        2 
   6   chr6_57019715     ZGre    C    T        0      0        2 
   6   chr6_57019715     ZHar    C    T        0      0        2 
   6   chr6_57019715   Sample    C    T        0      0        2 
   6   chr6_57023279     AAsi    C    G        0      0        2 
   6   chr6_57023279     AKia    C    G        0      0        2 
   6   chr6_57023279     AOna    C    G        0      0        2 
   6   chr6_57023279     ASom    C    G        0      0        2 
   6   chr6_57023279     HCab    C    G        1      2        2 
   6   chr6_57023279     HPrz    C    G        1      2        2 
   6   chr6_57023279     ZBoe    C    G        0      0        2 
   6   chr6_57023279     ZGre    C    G        0      0        2 
   6   chr6_57023279     ZHar    C    G        0      0        2 
   6   chr6_57023279   Sample    C    G        1      2        2 
   6   chr6_57025640     AAsi    G    C        0      0        2 
   6   chr6_57025640     AKia    G    C        0      0        2 
   6   chr6_57025640     AOna    G    C        0      0        2 
   6   chr6_57025640     ASom    G    C        0      0        2 
   6   chr6_57025640     HCab    G    C        1      2        2 
   6   chr6_57025640     HPrz    G    C        1      2        2 
   6   chr6_57025640     ZBoe    G    C        0      0        2 
   6   chr6_57025640     ZGre    G    C        0      0        2 
   6   chr6_57025640     ZHar    G    C        0      0        2 
   6   chr6_57025640   Sample    G    C        1      2        2 
   6   chr6_57026117     AAsi    A    G        0      0        2 
   6   chr6_57026117     AKia    A    G        0      0        2 
   6   chr6_57026117     AOna    A    G        0      0        2 
   6   chr6_57026117     ASom    A    G        0      0        2 
   6   chr6_57026117     HCab    A    G        1      2        2 
   6   chr6_57026117     HPrz    A    G        1      2        2 
   6   chr6_57026117     ZBoe    A    G        0      0        2 
   6   chr6_57026117     ZGre    A    G        0      0        2 
   6   chr6_57026117     ZHar    A    G        0      0        2 
   6   chr6_57026117   Sample    A    G        1      2        2 
   6   chr6_57034850     AAsi    A    G        0      0        2 
   6   chr6_57034850     AKia    A    G        0      0        2 
   6   chr6_57034850     AOna    A    G        0      0        2 
   6   chr6_57034850     ASom    A    G        0      0        2 
   6   chr6_57034850     HCab    A    G        1      2        2 
   6   chr6_57034850     HPrz    A    G        1      2        2 
   6   chr6_57034850     ZBoe    A    G        0      0        2 
   6   chr6_57034850     ZGre    A    G        0      0        2 
   6   chr6_57034850     ZHar    A    G        0      0        2 
   6   chr6_57034850   Sample    A    G        1      2        2 
   6   chr6_57037826     AAsi    C    G        0      0        2 
   6   chr6_57037826     AKia    C    G        0      0        2 
   6   chr6_57037826     AOna    C    G        0      0        2 
   6   chr6_57037826     ASom    C    G        0      0        2 
   6   chr6_57037826     HCab    C    G        1      2        2 
   6   chr6_57037826     HPrz    C    G        1      2        2 
   6   chr6_57037826     ZBoe    C    G        0      0        2 
   6   chr6_57037826     ZGre    C    G        0      0        2 
   6   chr6_57037826     ZHar    C    G        0      0        2 
   6   chr6_57037826   Sample    C    G        1      2        2 
   6   chr6_57047277     AAsi    G    A        1      2        2 
   6   chr6_57047277     AKia    G    A        0      0        2 
   6   chr6_57047277     AOna    G    A        0      0        2 
   6   chr6_57047277     ASom    G    A        1      2        2 
   6   chr6_57047277     HCab    G    A        0      0        2 
   6   chr6_57047277     HPrz    G    A        0      0        2 
   6   chr6_57047277     ZBoe    G    A        0      0        2 
   6   chr6_57047277     ZGre    G    A        0      0        2 
   6   chr6_57047277     ZHar    G    A        0      0        2 
   6   chr6_57047277   Sample    G    A        0      0        2 
   6   chr6_57054157     AAsi    T    C        0      0        2 
   6   chr6_57054157     AKia    T    C        0      0        2 
   6   chr6_57054157     AOna    T    C        0      0        2 
   6   chr6_57054157     ASom    T    C        0      0        2 
   6   chr6_57054157     HCab    T    C        1      2        2 
   6   chr6_57054157     HPrz    T    C        1      2        2 
   6   chr6_57054157     ZBoe    T    C        0      0        2 
   6   chr6_57054157     ZGre    T    C        0      0        2 
   6   chr6_57054157     ZHar    T    C        0      0        2 
   6   chr6_57054157   Sample    T    C        1      2        2 
   6   chr6_57065839     AAsi    G    C        0      0        2 
   6   chr6_57065839     AKia    G    C      0.5      1        2 
   6   chr6_57065839     AOna    G    C        0      0        2 
   6   chr6_57065839     ASom    G    C        0      0        2 
   6   chr6_57065839     HCab    G    C        0      0        2 
   6   chr6_57065839     HPrz    G    C        0      0        2 
   6   chr6_57065839     ZBoe    G    C        0      0        2 
   6   chr6_57065839     ZGre    G    C        0      0        2 
   6   chr6_57065839     ZHar    G    C        0      0        2 
   6   chr6_57065839   Sample    G    C        0      0        2 
   6   chr6_57077120     AAsi    C    A        0      0        2 
   6   chr6_57077120     AKia    C    A        0      0        2 
   6   chr6_57077120     AOna    C    A        0      0        2 
   6   chr6_57077120     ASom    C    A        0      0        2 
   6   chr6_57077120     HCab    C    A        1      2        2 
   6   chr6_57077120     HPrz    C    A        1      2        2 
   6   chr6_57077120     ZBoe    C    A        0      0        2 
   6   chr6_57077120     ZGre    C    A        0      0        2 
   6   chr6_57077120     ZHar    C    A        0      0        2 
   6   chr6_57077120   Sample    C    A        1      2        2 
   6   chr6_57084700     AAsi    T    A        0      0        2 
   6   chr6_57084700     AKia    T    A        0      0        2 
   6   chr6_57084700     AOna    T    A        0      0        2 
   6   chr6_57084700     ASom    T    A        0      0        2 
   6   chr6_57084700     HCab    T    A        1      2        2 
   6   chr6_57084700     HPrz    T    A        1      2        2 
   6   chr6_57084700     ZBoe    T    A        0      0        2 
   6   chr6_57084700     ZGre    T    A        0      0        2 
   6   chr6_57084700     ZHar    T    A        0      0        2 
   6   chr6_57084700   Sample    T    A        1      2        2 
   6   chr6_57085836     AAsi    G    A        0      0        2 
   6   chr6_57085836     AKia    G    A        0      0        2 
   6   chr6_57085836     AOna    G    A        0      0        2 
   6   chr6_57085836     ASom    G    A        0      0        2 
   6   chr6_57085836     HCab    G    A        1      2        2 
   6   chr6_57085836     HPrz    G    A        1      2        2 
   6   chr6_57085836     ZBoe    G    A        0      0        2 
   6   chr6_57085836     ZGre    G    A        0      0        2 
   6   chr6_57085836     ZHar    G    A        0      0        2 
   6   chr6_57085836   Sample    G    A        1      2        2 
   6   chr6_57101424     AAsi    G    T        0      0        2 
   6   chr6_57101424     AKia    G    T        0      0        2 
   6   chr6_57101424     AOna    G    T        0      0        2 
   6   chr6_57101424     ASom    G    T        0      0        2 
   6   chr6_57101424     HCab    G    T        0      0        2 
   6   chr6_57101424     HPrz    G    T        0      0        2 
   6   chr6_57101424     ZBoe    G    T        0      0        2 
   6   chr6_57101424     ZGre    G    T        1      2        2 
   6   chr6_57101424     ZHar    G    T        0      0        2 
   6   chr6_57101424   Sample    G    T        0      0        2 
   6   chr6_57106317     AAsi    A    G        0      0        2 
   6   chr6_57106317     AKia    A    G        0      0        2 
   6   chr6_57106317     AOna    A    G        0      0        2 
   6   chr6_57106317     ASom    A    G        0      0        2 
   6   chr6_57106317     HCab    A    G      0.5      1        2 
   6   chr6_57106317     HPrz    A    G        0      0        2 
   6   chr6_57106317     ZBoe    A    G        0      0        2 
   6   chr6_57106317     ZGre    A    G        0      0        2 
   6   chr6_57106317     ZHar    A    G        0      0        2 
   6   chr6_57106317   Sample    A    G        0      0        2 
   6   chr6_57119039     AAsi    G    A        0      0        2 
   6   chr6_57119039     AKia    G    A        0      0        2 
   6   chr6_57119039     AOna    G    A        1      2        2 
   6   chr6_57119039     ASom    G    A        0      0        2 
   6   chr6_57119039     HCab    G    A        0      0        2 
   6   chr6_57119039     HPrz    G    A        0      0        2 
   6   chr6_57119039     ZBoe    G    A        0      0        2 
   6   chr6_57119039     ZGre    G    A        0      0        2 
   6   chr6_57119039     ZHar    G    A        0      0        2 
   6   chr6_57119039   Sample    G    A        0      0        2 
   6   chr6_57119306     AAsi    A    G        0      0        2 
   6   chr6_57119306     AKia    A    G        0      0        2 
   6   chr6_57119306     AOna    A    G        0      0        2 
   6   chr6_57119306     ASom    A    G        0      0        2 
   6   chr6_57119306     HCab    A    G        1      2        2 
   6   chr6_57119306     HPrz    A    G        1      2        2 
   6   chr6_57119306     ZBoe    A    G        0      0        2 
   6   chr6_57119306     ZGre    A    G        0      0        2 
   6   chr6_57119306     ZHar    A    G        0      0        2 
   6   chr6_57119306   Sample    A    G        1      2        2 
   6   chr6_57127915     AAsi    C    T        0      0        2 
   6   chr6_57127915     AKia    C    T        0      0        2 
   6   chr6_57127915     AOna    C    T        0      0        2 
   6   chr6_57127915     ASom    C    T        0      0        2 
   6   chr6_57127915     HCab    C    T        1      2        2 
   6   chr6_57127915     HPrz    C    T        1      2        2 
   6   chr6_57127915     ZBoe    C    T        0      0        2 
   6   chr6_57127915     ZGre    C    T        0      0        2 
   6   chr6_57127915     ZHar    C    T        0      0        2 
   6   chr6_57127915   Sample    C    T        1      2        2 
   6   chr6_57129021     AAsi    T    C        0      0        2 
   6   chr6_57129021     AKia    T    C        0      0        2 
   6   chr6_57129021     AOna    T    C        1      2        2 
   6   chr6_57129021     ASom    T    C        0      0        2 
   6   chr6_57129021     HCab    T    C        0      0        2 
   6   chr6_57129021     HPrz    T    C        0      0        2 
   6   chr6_57129021     ZBoe    T    C        0      0        2 
   6   chr6_57129021     ZGre    T    C        0      0        2 
   6   chr6_57129021     ZHar    T    C        0      0        2 
   6   chr6_57129021   Sample    T    C        0      0        2 
   6   chr6_57131804     AAsi    A    G        0      0        2 
   6   chr6_57131804     AKia    A    G        0      0        2 
   6   chr6_57131804     AOna    A    G        0      0        2 
   6   chr6_57131804     ASom    A    G        0      0        2 
   6   chr6_57131804     HCab    A    G        1      2        2 
   6   chr6_57131804     HPrz    A    G        1      2        2 
   6   chr6_57131804     ZBoe    A    G        0      0        2 
   6   chr6_57131804     ZGre    A    G        0      0        2 
   6   chr6_57131804     ZHar    A    G        0      0        2 
   6   chr6_57131804   Sample    A    G        1      2        2 
   6   chr6_57138522     AAsi    C    T        0      0        2 
   6   chr6_57138522     AKia    C    T        0      0        2 
   6   chr6_57138522     AOna    C    T        0      0        2 
   6   chr6_57138522     ASom    C    T        0      0        2 
   6   chr6_57138522     HCab    C    T        0      0        2 
   6   chr6_57138522     HPrz    C    T        0      0        2 
   6   chr6_57138522     ZBoe    C    T      0.5      1        2 
   6   chr6_57138522     ZGre    C    T        0      0        2 
   6   chr6_57138522     ZHar    C    T        0      0        2 
   6   chr6_57138522   Sample    C    T        0      0        2 
   6   chr6_57142870     AAsi    G    A        0      0        2 
   6   chr6_57142870     AKia    G    A        0      0        2 
   6   chr6_57142870     AOna    G    A        0      0        2 
   6   chr6_57142870     ASom    G    A        0      0        2 
   6   chr6_57142870     HCab    G    A      0.5      1        2 
   6   chr6_57142870     HPrz    G    A        0      0        2 
   6   chr6_57142870     ZBoe    G    A        0      0        2 
   6   chr6_57142870     ZGre    G    A        0      0        2 
   6   chr6_57142870     ZHar    G    A        0      0        2 
   6   chr6_57142870   Sample    G    A        0      0        2 
   6   chr6_57146582     AAsi    T    C        0      0        2 
   6   chr6_57146582     AKia    T    C        0      0        2 
   6   chr6_57146582     AOna    T    C        0      0        2 
   6   chr6_57146582     ASom    T    C        0      0        2 
   6   chr6_57146582     HCab    T    C        0      0        2 
   6   chr6_57146582     HPrz    T    C        0      0        2 
   6   chr6_57146582     ZBoe    T    C        0      0        2 
   6   chr6_57146582     ZGre    T    C        0      0        2 
   6   chr6_57146582     ZHar    T    C        1      2        2 
   6   chr6_57146582   Sample    T    C        0      0        2 
   6   chr6_57149336     AAsi    T    C        0      0        2 
   6   chr6_57149336     AKia    T    C        0      0        2 
   6   chr6_57149336     AOna    T    C        1      2        2 
   6   chr6_57149336     ASom    T    C        0      0        2 
   6   chr6_57149336     HCab    T    C        0      0        2 
   6   chr6_57149336     HPrz    T    C        0      0        2 
   6   chr6_57149336     ZBoe    T    C        0      0        2 
   6   chr6_57149336     ZGre    T    C        0      0        2 
   6   chr6_57149336     ZHar    T    C        0      0        2 
   6   chr6_57149336   Sample    T    C        0      0        2 
   6   chr6_57149792     AAsi    C    T        0      0        2 
   6   chr6_57149792     AKia    C    T        0      0        2 
   6   chr6_57149792     AOna    C    T        0      0        2 
   6   chr6_57149792     ASom    C    T      0.5      1        2 
   6   chr6_57149792     HCab    C    T        0      0        2 
   6   chr6_57149792     HPrz    C    T        0      0        2 
   6   chr6_57149792     ZBoe    C    T        0      0        2 
   6   chr6_57149792     ZGre    C    T        0      0        2 
   6   chr6_57149792     ZHar    C    T        0      0        2 
   6   chr6_57149792   Sample    C    T        0      0        2 
   6   chr6_57154337     AAsi    A    G        0      0        2 
   6   chr6_57154337     AKia    A    G        0      0        2 
   6   chr6_57154337     AOna    A    G        1      2        2 
   6   chr6_57154337     ASom    A    G        0      0        2 
   6   chr6_57154337     HCab    A    G        0      0        2 
   6   chr6_57154337     HPrz    A    G        0      0        2 
   6   chr6_57154337     ZBoe    A    G        1      2        2 
   6   chr6_57154337     ZGre    A    G        1      2        2 
   6   chr6_57154337     ZHar    A    G        1      2        2 
   6   chr6_57154337   Sample    A    G        0      0        2 
   6   chr6_57154353     AAsi    T    C        0      0        2 
   6   chr6_57154353     AKia    T    C        0      0        2 
   6   chr6_57154353     AOna    T    C        1      2        2 
   6   chr6_57154353     ASom    T    C        0      0        2 
   6   chr6_57154353     HCab    T    C        0      0        2 
   6   chr6_57154353     HPrz    T    C        0      0        2 
   6   chr6_57154353     ZBoe    T    C        0      0        2 
   6   chr6_57154353     ZGre    T    C        0      0        2 
   6   chr6_57154353     ZHar    T    C        0      0        2 
   6   chr6_57154353   Sample    T    C        0      0        2 
   6   chr6_57173019     AAsi    T    C        0      0        2 
   6   chr6_57173019     AKia    T    C        0      0        2 
   6   chr6_57173019     AOna    T    C        0      0        2 
   6   chr6_57173019     ASom    T    C        0      0        2 
   6   chr6_57173019     HCab    T    C      0.5      1        2 
   6   chr6_57173019     HPrz    T    C        1      2        2 
   6   chr6_57173019     ZBoe    T    C        0      0        2 
   6   chr6_57173019     ZGre    T    C        0      0        2 
   6   chr6_57173019     ZHar    T    C        0      0        2 
   6   chr6_57173019   Sample    T    C        0      0        2 
   6   chr6_57176697     AAsi    C    A        0      0        2 
   6   chr6_57176697     AKia    C    A        0      0        2 
   6   chr6_57176697     AOna    C    A        0      0        2 
   6   chr6_57176697     ASom    C    A        0      0        2 
   6   chr6_57176697     HCab    C    A        1      2        2 
   6   chr6_57176697     HPrz    C    A        1      2        2 
   6   chr6_57176697     ZBoe    C    A        0      0        2 
   6   chr6_57176697     ZGre    C    A        0      0        2 
   6   chr6_57176697     ZHar    C    A        0      0        2 
   6   chr6_57176697   Sample    C    A        1      2        2 
   6   chr6_57177949     AAsi    T    C        0      0        2 
   6   chr6_57177949     AKia    T    C        0      0        2 
   6   chr6_57177949     AOna    T    C        0      0        2 
   6   chr6_57177949     ASom    T    C        0      0        2 
   6   chr6_57177949     HCab    T    C        0      0        2 
   6   chr6_57177949     HPrz    T    C        0      0        2 
   6   chr6_57177949     ZBoe    T    C        0      0        2 
   6   chr6_57177949     ZGre    T    C        1      2        2 
   6   chr6_57177949     ZHar    T    C        0      0        2 
   6   chr6_57177949   Sample    T    C        0      0        2 
   6   chr6_57188905     AAsi    G    T        0      0        2 
   6   chr6_57188905     AKia    G    T        0      0        2 
   6   chr6_57188905     AOna    G    T        0      0        2 
   6   chr6_57188905     ASom    G    T        0      0        2 
   6   chr6_57188905     HCab    G    T        0      0        2 
   6   chr6_57188905     HPrz    G    T        0      0        2 
   6   chr6_57188905     ZBoe    G    T        1      2        2 
   6   chr6_57188905     ZGre    G    T        0      0        2 
   6   chr6_57188905     ZHar    G    T        0      0        2 
   6   chr6_57188905   Sample    G    T        0      0        2 
   6   chr6_57190973     AAsi    G    T        0      0        2 
   6   chr6_57190973     AKia    G    T        0      0        2 
   6   chr6_57190973     AOna    G    T        0      0        2 
   6   chr6_57190973     ASom    G    T        0      0        2 
   6   chr6_57190973     HCab    G    T        1      2        2 
   6   chr6_57190973     HPrz    G    T        1      2        2 
   6   chr6_57190973     ZBoe    G    T        0      0        2 
   6   chr6_57190973     ZGre    G    T        0      0        2 
   6   chr6_57190973     ZHar    G    T        0      0        2 
   6   chr6_57190973   Sample    G    T        1      2        2 
   6   chr6_57191304     AAsi    T    C        0      0        2 
   6   chr6_57191304     AKia    T    C        0      0        2 
   6   chr6_57191304     AOna    T    C        0      0        2 
   6   chr6_57191304     ASom    T    C        0      0        2 
   6   chr6_57191304     HCab    T    C        0      0        2 
   6   chr6_57191304     HPrz    T    C        0      0        2 
   6   chr6_57191304     ZBoe    T    C        1      2        2 
   6   chr6_57191304     ZGre    T    C        0      0        2 
   6   chr6_57191304     ZHar    T    C        0      0        2 
   6   chr6_57191304   Sample    T    C        0      0        2 
   6   chr6_57197527     AAsi    T    C        0      0        2 
   6   chr6_57197527     AKia    T    C        0      0        2 
   6   chr6_57197527     AOna    T    C        0      0        2 
   6   chr6_57197527     ASom    T    C        0      0        2 
   6   chr6_57197527     HCab    T    C      0.5      1        2 
   6   chr6_57197527     HPrz    T    C        1      2        2 
   6   chr6_57197527     ZBoe    T    C        0      0        2 
   6   chr6_57197527     ZGre    T    C        0      0        2 
   6   chr6_57197527     ZHar    T    C        0      0        2 
   6   chr6_57197527   Sample    T    C        1      2        2 
   6   chr6_57199601     AAsi    G    C        0      0        2 
   6   chr6_57199601     AKia    G    C      0.5      1        2 
   6   chr6_57199601     AOna    G    C        0      0        2 
   6   chr6_57199601     ASom    G    C        0      0        2 
   6   chr6_57199601     HCab    G    C        0      0        2 
   6   chr6_57199601     HPrz    G    C        0      0        2 
   6   chr6_57199601     ZBoe    G    C        0      0        2 
   6   chr6_57199601     ZGre    G    C        0      0        2 
   6   chr6_57199601     ZHar    G    C        0      0        2 
   6   chr6_57199601   Sample    G    C        0      0        2 
   6   chr6_57228252     AAsi    G    A        0      0        2 
   6   chr6_57228252     AKia    G    A        0      0        2 
   6   chr6_57228252     AOna    G    A        0      0        2 
   6   chr6_57228252     ASom    G    A        0      0        2 
   6   chr6_57228252     HCab    G    A        1      2        2 
   6   chr6_57228252     HPrz    G    A        1      2        2 
   6   chr6_57228252     ZBoe    G    A        0      0        2 
   6   chr6_57228252     ZGre    G    A        0      0        2 
   6   chr6_57228252     ZHar    G    A        0      0        2 
   6   chr6_57228252   Sample    G    A        1      2        2 
   6   chr6_57231226     AAsi    G    C        0      0        2 
   6   chr6_57231226     AKia    G    C        0      0        2 
   6   chr6_57231226     AOna    G    C        0      0        2 
   6   chr6_57231226     ASom    G    C        0      0        2 
   6   chr6_57231226     HCab    G    C        1      2        2 
   6   chr6_57231226     HPrz    G    C        1      2        2 
   6   chr6_57231226     ZBoe    G    C        0      0        2 
   6   chr6_57231226     ZGre    G    C        0      0        2 
   6   chr6_57231226     ZHar    G    C        0      0        2 
   6   chr6_57231226   Sample    G    C        1      2        2 
   6   chr6_57234540     AAsi    G    A        0      0        2 
   6   chr6_57234540     AKia    G    A        0      0        2 
   6   chr6_57234540     AOna    G    A        1      2        2 
   6   chr6_57234540     ASom    G    A        0      0        2 
   6   chr6_57234540     HCab    G    A        0      0        2 
   6   chr6_57234540     HPrz    G    A        0      0        2 
   6   chr6_57234540     ZBoe    G    A        0      0        2 
   6   chr6_57234540     ZGre    G    A        0      0        2 
   6   chr6_57234540     ZHar    G    A        0      0        2 
   6   chr6_57234540   Sample    G    A        0      0        2 
   6   chr6_57237436     AAsi    A    G        0      0        2 
   6   chr6_57237436     AKia    A    G        0      0        2 
   6   chr6_57237436     AOna    A    G        0      0        2 
   6   chr6_57237436     ASom    A    G        0      0        2 
   6   chr6_57237436     HCab    A    G        0      0        2 
   6   chr6_57237436     HPrz    A    G        0      0        2 
   6   chr6_57237436     ZBoe    A    G        0      0        2 
   6   chr6_57237436     ZGre    A    G        0      0        2 
   6   chr6_57237436     ZHar    A    G        1      2        2 
   6   chr6_57237436   Sample    A    G        0      0        2 
   6   chr6_57245862     AAsi    G    A        0      0        2 
   6   chr6_57245862     AKia    G    A        0      0        2 
   6   chr6_57245862     AOna    G    A        1      2        2 
   6   chr6_57245862     ASom    G    A        0      0        2 
   6   chr6_57245862     HCab    G    A        0      0        2 
   6   chr6_57245862     HPrz    G    A        0      0        2 
   6   chr6_57245862     ZBoe    G    A        0      0        2 
   6   chr6_57245862     ZGre    G    A        0      0        2 
   6   chr6_57245862     ZHar    G    A        0      0        2 
   6   chr6_57245862   Sample    G    A        0      0        2 
   6   chr6_57247850     AAsi    C    T        0      0        2 
   6   chr6_57247850     AKia    C    T        0      0        2 
   6   chr6_57247850     AOna    C    T        0      0        2 
   6   chr6_57247850     ASom    C    T        0      0        2 
   6   chr6_57247850     HCab    C    T        1      2        2 
   6   chr6_57247850     HPrz    C    T        1      2        2 
   6   chr6_57247850     ZBoe    C    T        0      0        2 
   6   chr6_57247850     ZGre    C    T        0      0        2 
   6   chr6_57247850     ZHar    C    T        0      0        2 
   6   chr6_57247850   Sample    C    T        1      2        2 
   6   chr6_57250290     AAsi    G    A        0      0        2 
   6   chr6_57250290     AKia    G    A        0      0        2 
   6   chr6_57250290     AOna    G    A        0      0        2 
   6   chr6_57250290     ASom    G    A        0      0        2 
   6   chr6_57250290     HCab    G    A        1      2        2 
   6   chr6_57250290     HPrz    G    A        1      2        2 
   6   chr6_57250290     ZBoe    G    A        0      0        2 
   6   chr6_57250290     ZGre    G    A        0      0        2 
   6   chr6_57250290     ZHar    G    A        0      0        2 
   6   chr6_57250290   Sample    G    A        1      2        2 
   6   chr6_57252887     AAsi    G    C        0      0        2 
   6   chr6_57252887     AKia    G    C        0      0        2 
   6   chr6_57252887     AOna    G    C        0      0        2 
   6   chr6_57252887     ASom    G    C        0      0        2 
   6   chr6_57252887     HCab    G    C        1      2        2 
   6   chr6_57252887     HPrz    G    C        1      2        2 
   6   chr6_57252887     ZBoe    G    C        0      0        2 
   6   chr6_57252887     ZGre    G    C        0      0        2 
   6   chr6_57252887     ZHar    G    C        0      0        2 
   6   chr6_57252887   Sample    G    C        1      2        2 
   6   chr6_57261687     AAsi    A    C        0      0        2 
   6   chr6_57261687     AKia    A    C        0      0        2 
   6   chr6_57261687     AOna    A    C        1      2        2 
   6   chr6_57261687     ASom    A    C        0      0        2 
   6   chr6_57261687     HCab    A    C        0      0        2 
   6   chr6_57261687     HPrz    A    C        0      0        2 
   6   chr6_57261687     ZBoe    A    C        0      0        2 
   6   chr6_57261687     ZGre    A    C        0      0        2 
   6   chr6_57261687     ZHar    A    C        0      0        2 
   6   chr6_57261687   Sample    A    C        0      0        2 
   6   chr6_57267133     AAsi    A    G        0      0        2 
   6   chr6_57267133     AKia    A    G      0.5      1        2 
   6   chr6_57267133     AOna    A    G        0      0        2 
   6   chr6_57267133     ASom    A    G        0      0        2 
   6   chr6_57267133     HCab    A    G        0      0        2 
   6   chr6_57267133     HPrz    A    G        0      0        2 
   6   chr6_57267133     ZBoe    A    G        0      0        2 
   6   chr6_57267133     ZGre    A    G        0      0        2 
   6   chr6_57267133     ZHar    A    G        0      0        2 
   6   chr6_57267133   Sample    A    G        0      0        2 
   6   chr6_57268364     AAsi    C    T        1      2        2 
   6   chr6_57268364     AKia    C    T        0      0        2 
   6   chr6_57268364     AOna    C    T        0      0        2 
   6   chr6_57268364     ASom    C    T        1      2        2 
   6   chr6_57268364     HCab    C    T        0      0        2 
   6   chr6_57268364     HPrz    C    T        0      0        2 
   6   chr6_57268364     ZBoe    C    T        0      0        2 
   6   chr6_57268364     ZGre    C    T        0      0        2 
   6   chr6_57268364     ZHar    C    T        0      0        2 
   6   chr6_57268364   Sample    C    T        0      0        2 
   6   chr6_57269604     AAsi    T    C        0      0        2 
   6   chr6_57269604     AKia    T    C      0.5      1        2 
   6   chr6_57269604     AOna    T    C        0      0        2 
   6   chr6_57269604     ASom    T    C        0      0        2 
   6   chr6_57269604     HCab    T    C        0      0        2 
   6   chr6_57269604     HPrz    T    C        0      0        2 
   6   chr6_57269604     ZBoe    T    C        0      0        2 
   6   chr6_57269604     ZGre    T    C        0      0        2 
   6   chr6_57269604     ZHar    T    C        0      0        2 
   6   chr6_57269604   Sample    T    C        0      0        2 
   6   chr6_57275189     AAsi    C    T        0      0        2 
   6   chr6_57275189     AKia    C    T        0      0        2 
   6   chr6_57275189     AOna    C    T        1      2        2 
   6   chr6_57275189     ASom    C    T        0      0        2 
   6   chr6_57275189     HCab    C    T        0      0        2 
   6   chr6_57275189     HPrz    C    T        0      0        2 
   6   chr6_57275189     ZBoe    C    T        0      0        2 
   6   chr6_57275189     ZGre    C    T        0      0        2 
   6   chr6_57275189     ZHar    C    T        0      0        2 
   6   chr6_57275189   Sample    C    T        0      0        2 
   6   chr6_57283760     AAsi    A    G        0      0        2 
   6   chr6_57283760     AKia    A    G        0      0        2 
   6   chr6_57283760     AOna    A    G        0      0        2 
   6   chr6_57283760     ASom    A    G        0      0        2 
   6   chr6_57283760     HCab    A    G        1      2        2 
   6   chr6_57283760     HPrz    A    G        1      2        2 
   6   chr6_57283760     ZBoe    A    G        0      0        2 
   6   chr6_57283760     ZGre    A    G        0      0        2 
   6   chr6_57283760     ZHar    A    G        0      0        2 
   6   chr6_57283760   Sample    A    G        1      2        2 
   6   chr6_57288265     AAsi    C    T        0      0        2 
   6   chr6_57288265     AKia    C    T        0      0        2 
   6   chr6_57288265     AOna    C    T        0      0        2 
   6   chr6_57288265     ASom    C    T        0      0        2 
   6   chr6_57288265     HCab    C    T        0      0        2 
   6   chr6_57288265     HPrz    C    T        0      0        2 
   6   chr6_57288265     ZBoe    C    T        1      2        2 
   6   chr6_57288265     ZGre    C    T        0      0        2 
   6   chr6_57288265     ZHar    C    T        0      0        2 
   6   chr6_57288265   Sample    C    T        0      0        2 
   6   chr6_57297417     AAsi    G    C        0      0        2 
   6   chr6_57297417     AKia    G    C        0      0        2 
   6   chr6_57297417     AOna    G    C        0      0        2 
   6   chr6_57297417     ASom    G    C        0      0        2 
   6   chr6_57297417     HCab    G    C        1      2        2 
   6   chr6_57297417     HPrz    G    C        1      2        2 
   6   chr6_57297417     ZBoe    G    C        0      0        2 
   6   chr6_57297417     ZGre    G    C        0      0        2 
   6   chr6_57297417     ZHar    G    C        0      0        2 
   6   chr6_57297417   Sample    G    C        1      2        2 
   6   chr6_57299705     AAsi    G    A        0      0        2 
   6   chr6_57299705     AKia    G    A        0      0        2 
   6   chr6_57299705     AOna    G    A        0      0        2 
   6   chr6_57299705     ASom    G    A        0      0        2 
   6   chr6_57299705     HCab    G    A        1      2        2 
   6   chr6_57299705     HPrz    G    A        1      2        2 
   6   chr6_57299705     ZBoe    G    A        0      0        2 
   6   chr6_57299705     ZGre    G    A        0      0        2 
   6   chr6_57299705     ZHar    G    A        0      0        2 
   6   chr6_57299705   Sample    G    A        1      2        2 
   6   chr6_57307635     AAsi    A    C        0      0        2 
   6   chr6_57307635     AKia    A    C      0.5      1        2 
   6   chr6_57307635     AOna    A    C        0      0        2 
   6   chr6_57307635     ASom    A    C        0      0        2 
   6   chr6_57307635     HCab    A    C        0      0        2 
   6   chr6_57307635     HPrz    A    C        0      0        2 
   6   chr6_57307635     ZBoe    A    C        0      0        2 
   6   chr6_57307635     ZGre    A    C        0      0        2 
   6   chr6_57307635     ZHar    A    C        0      0        2 
   6   chr6_57307635   Sample    A    C        0      0        2 
   6   chr6_57308202     AAsi    G    C        0      0        2 
   6   chr6_57308202     AKia    G    C        0      0        2 
   6   chr6_57308202     AOna    G    C        0      0        2 
   6   chr6_57308202     ASom    G    C        0      0        2 
   6   chr6_57308202     HCab    G    C        1      2        2 
   6   chr6_57308202     HPrz    G    C        1      2        2 
   6   chr6_57308202     ZBoe    G    C        0      0        2 
   6   chr6_57308202     ZGre    G    C        0      0        2 
   6   chr6_57308202     ZHar    G    C        0      0        2 
   6   chr6_57308202   Sample    G    C        1      2        2 
   6   chr6_57316344     AAsi    A    G        0      0        2 
   6   chr6_57316344     AKia    A    G        0      0        2 
   6   chr6_57316344     AOna    A    G        1      2        2 
   6   chr6_57316344     ASom    A    G        0      0        2 
   6   chr6_57316344     HCab    A    G        0      0        2 
   6   chr6_57316344     HPrz    A    G        0      0        2 
   6   chr6_57316344     ZBoe    A    G        0      0        2 
   6   chr6_57316344     ZGre    A    G        0      0        2 
   6   chr6_57316344     ZHar    A    G        0      0        2 
   6   chr6_57316344   Sample    A    G        0      0        2 
   6   chr6_57320329     AAsi    T    C        0      0        2 
   6   chr6_57320329     AKia    T    C        0      0        2 
   6   chr6_57320329     AOna    T    C        0      0        2 
   6   chr6_57320329     ASom    T    C        0      0        2 
   6   chr6_57320329     HCab    T    C        1      2        2 
   6   chr6_57320329     HPrz    T    C        1      2        2 
   6   chr6_57320329     ZBoe    T    C        0      0        2 
   6   chr6_57320329     ZGre    T    C        0      0        2 
   6   chr6_57320329     ZHar    T    C        0      0        2 
   6   chr6_57320329   Sample    T    C        1      2        2 
   6   chr6_57330032     AAsi    G    A        0      0        2 
   6   chr6_57330032     AKia    G    A      0.5      1        2 
   6   chr6_57330032     AOna    G    A        0      0        2 
   6   chr6_57330032     ASom    G    A        0      0        2 
   6   chr6_57330032     HCab    G    A        0      0        2 
   6   chr6_57330032     HPrz    G    A        0      0        2 
   6   chr6_57330032     ZBoe    G    A        0      0        2 
   6   chr6_57330032     ZGre    G    A        0      0        2 
   6   chr6_57330032     ZHar    G    A        0      0        2 
   6   chr6_57330032   Sample    G    A        0      0        2 
   6   chr6_57330131     AAsi    G    A        0      0        2 
   6   chr6_57330131     AKia    G    A        0      0        2 
   6   chr6_57330131     AOna    G    A        0      0        2 
   6   chr6_57330131     ASom    G    A        0      0        2 
   6   chr6_57330131     HCab    G    A        0      0        2 
   6   chr6_57330131     HPrz    G    A        0      0        2 
   6   chr6_57330131     ZBoe    G    A        0      0        2 
   6   chr6_57330131     ZGre    G    A        1      2        2 
   6   chr6_57330131     ZHar    G    A        0      0        2 
   6   chr6_57330131   Sample    G    A        0      0        2 
   6   chr6_57333264     AAsi    T    C        0      0        2 
   6   chr6_57333264     AKia    T    C        0      0        2 
   6   chr6_57333264     AOna    T    C        0      0        2 
   6   chr6_57333264     ASom    T    C        0      0        2 
   6   chr6_57333264     HCab    T    C        0      0        2 
   6   chr6_57333264     HPrz    T    C        0      0        2 
   6   chr6_57333264     ZBoe    T    C      0.5      1        2 
   6   chr6_57333264     ZGre    T    C        0      0        2 
   6   chr6_57333264     ZHar    T    C        0      0        2 
   6   chr6_57333264   Sample    T    C        0      0        2 
   6   chr6_57335582     AAsi    A    C        0      0        2 
   6   chr6_57335582     AKia    A    C        0      0        2 
   6   chr6_57335582     AOna    A    C        0      0        2 
   6   chr6_57335582     ASom    A    C        0      0        2 
   6   chr6_57335582     HCab    A    C        0      0        2 
   6   chr6_57335582     HPrz    A    C        0      0        2 
   6   chr6_57335582     ZBoe    A    C      0.5      1        2 
   6   chr6_57335582     ZGre    A    C        0      0        2 
   6   chr6_57335582     ZHar    A    C        0      0        2 
   6   chr6_57335582   Sample    A    C        0      0        2 
   6   chr6_57348617     AAsi    G    C        0      0        2 
   6   chr6_57348617     AKia    G    C        0      0        2 
   6   chr6_57348617     AOna    G    C        0      0        2 
   6   chr6_57348617     ASom    G    C        0      0        2 
   6   chr6_57348617     HCab    G    C        1      2        2 
   6   chr6_57348617     HPrz    G    C        1      2        2 
   6   chr6_57348617     ZBoe    G    C        0      0        2 
   6   chr6_57348617     ZGre    G    C        0      0        2 
   6   chr6_57348617     ZHar    G    C        0      0        2 
   6   chr6_57348617   Sample    G    C        1      2        2 
   6   chr6_57350997     AAsi    A    C        0      0        2 
   6   chr6_57350997     AKia    A    C        0      0        2 
   6   chr6_57350997     AOna    A    C        0      0        2 
   6   chr6_57350997     ASom    A    C        0      0        2 
   6   chr6_57350997     HCab    A    C        0      0        2 
   6   chr6_57350997     HPrz    A    C        0      0        2 
   6   chr6_57350997     ZBoe    A    C      0.5      1        2 
   6   chr6_57350997     ZGre    A    C        0      0        2 
   6   chr6_57350997     ZHar    A    C        0      0        2 
   6   chr6_57350997   Sample    A    C        0      0        2 
   6   chr6_57351871     AAsi    G    A        0      0        2 
   6   chr6_57351871     AKia    G    A        0      0        2 
   6   chr6_57351871     AOna    G    A        0      0        2 
   6   chr6_57351871     ASom    G    A        0      0        2 
   6   chr6_57351871     HCab    G    A        0      0        2 
   6   chr6_57351871     HPrz    G    A      0.5      1        2 
   6   chr6_57351871     ZBoe    G    A        0      0        2 
   6   chr6_57351871     ZGre    G    A        0      0        2 
   6   chr6_57351871     ZHar    G    A        0      0        2 
   6   chr6_57351871   Sample    G    A        0      0        2 
   6   chr6_57353287     AAsi    T    C        0      0        2 
   6   chr6_57353287     AKia    T    C        0      0        2 
   6   chr6_57353287     AOna    T    C        0      0        2 
   6   chr6_57353287     ASom    T    C        0      0        2 
   6   chr6_57353287     HCab    T    C        1      2        2 
   6   chr6_57353287     HPrz    T    C        1      2        2 
   6   chr6_57353287     ZBoe    T    C        0      0        2 
   6   chr6_57353287     ZGre    T    C        0      0        2 
   6   chr6_57353287     ZHar    T    C        0      0        2 
   6   chr6_57353287   Sample    T    C        1      2        2 
   6   chr6_57362128     AAsi    T    C        0      0        2 
   6   chr6_57362128     AKia    T    C        0      0        2 
   6   chr6_57362128     AOna    T    C        0      0        2 
   6   chr6_57362128     ASom    T    C        0      0        2 
   6   chr6_57362128     HCab    T    C        1      2        2 
   6   chr6_57362128     HPrz    T    C        1      2        2 
   6   chr6_57362128     ZBoe    T    C        0      0        2 
   6   chr6_57362128     ZGre    T    C        0      0        2 
   6   chr6_57362128     ZHar    T    C        0      0        2 
   6   chr6_57362128   Sample    T    C        1      2        2 
   6   chr6_57376707     AAsi    T    G        0      0        2 
   6   chr6_57376707     AKia    T    G        1      2        2 
   6   chr6_57376707     AOna    T    G        0      0        2 
   6   chr6_57376707     ASom    T    G        0      0        2 
   6   chr6_57376707     HCab    T    G        0      0        2 
   6   chr6_57376707     HPrz    T    G        0      0        2 
   6   chr6_57376707     ZBoe    T    G        0      0        2 
   6   chr6_57376707     ZGre    T    G        0      0        2 
   6   chr6_57376707     ZHar    T    G        0      0        2 
   6   chr6_57376707   Sample    T    G        0      0        2 
   6   chr6_57379717     AAsi    A    T        0      0        2 
   6   chr6_57379717     AKia    A    T        0      0        2 
   6   chr6_57379717     AOna    A    T        0      0        2 
   6   chr6_57379717     ASom    A    T        0      0        2 
   6   chr6_57379717     HCab    A    T        1      2        2 
   6   chr6_57379717     HPrz    A    T        1      2        2 
   6   chr6_57379717     ZBoe    A    T        0      0        2 
   6   chr6_57379717     ZGre    A    T        0      0        2 
   6   chr6_57379717     ZHar    A    T        0      0        2 
   6   chr6_57379717   Sample    A    T        1      2        2 
   6   chr6_57385516     AAsi    T    G        0      0        2 
   6   chr6_57385516     AKia    T    G        0      0        2 
   6   chr6_57385516     AOna    T    G        0      0        2 
   6   chr6_57385516     ASom    T    G        0      0        2 
   6   chr6_57385516     HCab    T    G        0      0        2 
   6   chr6_57385516     HPrz    T    G        0      0        2 
   6   chr6_57385516     ZBoe    T    G        0      0        2 
   6   chr6_57385516     ZGre    T    G        0      0        2 
   6   chr6_57385516     ZHar    T    G        1      2        2 
   6   chr6_57385516   Sample    T    G        0      0        2 
   6   chr6_57389509     AAsi    G    A        0      0        2 
   6   chr6_57389509     AKia    G    A        0      0        2 
   6   chr6_57389509     AOna    G    A        0      0        2 
   6   chr6_57389509     ASom    G    A        0      0        2 
   6   chr6_57389509     HCab    G    A        1      2        2 
   6   chr6_57389509     HPrz    G    A        1      2        2 
   6   chr6_57389509     ZBoe    G    A        0      0        2 
   6   chr6_57389509     ZGre    G    A        0      0        2 
   6   chr6_57389509     ZHar    G    A        0      0        2 
   6   chr6_57389509   Sample    G    A        1      2        2 
   6   chr6_57396268     AAsi    A    G        0      0        2 
   6   chr6_57396268     AKia    A    G        0      0        2 
   6   chr6_57396268     AOna    A    G        0      0        2 
   6   chr6_57396268     ASom    A    G        0      0        2 
   6   chr6_57396268     HCab    A    G        0      0        2 
   6   chr6_57396268     HPrz    A    G        0      0        2 
   6   chr6_57396268     ZBoe    A    G      0.5      1        2 
   6   chr6_57396268     ZGre    A    G        0      0        2 
   6   chr6_57396268     ZHar    A    G        0      0        2 
   6   chr6_57396268   Sample    A    G        0      0        2 
   6   chr6_57403012     AAsi    G    A        0      0        2 
   6   chr6_57403012     AKia    G    A        0      0        2 
   6   chr6_57403012     AOna    G    A        0      0        2 
   6   chr6_57403012     ASom    G    A        0      0        2 
   6   chr6_57403012     HCab    G    A      0.5      1        2 
   6   chr6_57403012     HPrz    G    A      0.5      1        2 
   6   chr6_57403012     ZBoe    G    A        0      0        2 
   6   chr6_57403012     ZGre    G    A        0      0        2 
   6   chr6_57403012     ZHar    G    A        0      0        2 
   6   chr6_57403012   Sample    G    A        1      2        2 
   6   chr6_57403492     AAsi    C    G        0      0        2 
   6   chr6_57403492     AKia    C    G        0      0        2 
   6   chr6_57403492     AOna    C    G        0      0        2 
   6   chr6_57403492     ASom    C    G        0      0        2 
   6   chr6_57403492     HCab    C    G      0.5      1        2 
   6   chr6_57403492     HPrz    C    G        0      0        2 
   6   chr6_57403492     ZBoe    C    G        0      0        2 
   6   chr6_57403492     ZGre    C    G        0      0        2 
   6   chr6_57403492     ZHar    C    G        0      0        2 
   6   chr6_57403492   Sample    C    G        0      0        2 
   6   chr6_57422907     AAsi    C    T        0      0        2 
   6   chr6_57422907     AKia    C    T        0      0        2 
   6   chr6_57422907     AOna    C    T        0      0        2 
   6   chr6_57422907     ASom    C    T        0      0        2 
   6   chr6_57422907     HCab    C    T        1      2        2 
   6   chr6_57422907     HPrz    C    T        1      2        2 
   6   chr6_57422907     ZBoe    C    T        0      0        2 
   6   chr6_57422907     ZGre    C    T        0      0        2 
   6   chr6_57422907     ZHar    C    T        0      0        2 
   6   chr6_57422907   Sample    C    T        1      2        2 
   6   chr6_57430703     AAsi    T    C        0      0        2 
   6   chr6_57430703     AKia    T    C        0      0        2 
   6   chr6_57430703     AOna    T    C        0      0        2 
   6   chr6_57430703     ASom    T    C        0      0        2 
   6   chr6_57430703     HCab    T    C        0      0        2 
   6   chr6_57430703     HPrz    T    C      0.5      1        2 
   6   chr6_57430703     ZBoe    T    C        0      0        2 
   6   chr6_57430703     ZGre    T    C        0      0        2 
   6   chr6_57430703     ZHar    T    C        0      0        2 
   6   chr6_57430703   Sample    T    C        0      0        2 
   6   chr6_57452218     AAsi    C    T        0      0        2 
   6   chr6_57452218     AKia    C    T        0      0        2 
   6   chr6_57452218     AOna    C    T        0      0        2 
   6   chr6_57452218     ASom    C    T        0      0        2 
   6   chr6_57452218     HCab    C    T        0      0        2 
   6   chr6_57452218     HPrz    C    T        0      0        2 
   6   chr6_57452218     ZBoe    C    T        0      0        2 
   6   chr6_57452218     ZGre    C    T        0      0        2 
   6   chr6_57452218     ZHar    C    T        1      2        2 
   6   chr6_57452218   Sample    C    T        0      0        2 
   6   chr6_57464649     AAsi    C    G        0      0        2 
   6   chr6_57464649     AKia    C    G        1      2        2 
   6   chr6_57464649     AOna    C    G        0      0        2 
   6   chr6_57464649     ASom    C    G        0      0        2 
   6   chr6_57464649     HCab    C    G        0      0        2 
   6   chr6_57464649     HPrz    C    G        0      0        2 
   6   chr6_57464649     ZBoe    C    G        0      0        2 
   6   chr6_57464649     ZGre    C    G        0      0        2 
   6   chr6_57464649     ZHar    C    G        0      0        2 
   6   chr6_57464649   Sample    C    G        0      0        2 
   6   chr6_57466122     AAsi    C    T        0      0        2 
   6   chr6_57466122     AKia    C    T        0      0        2 
   6   chr6_57466122     AOna    C    T        0      0        2 
   6   chr6_57466122     ASom    C    T        0      0        2 
   6   chr6_57466122     HCab    C    T        1      2        2 
   6   chr6_57466122     HPrz    C    T        1      2        2 
   6   chr6_57466122     ZBoe    C    T        0      0        2 
   6   chr6_57466122     ZGre    C    T        0      0        2 
   6   chr6_57466122     ZHar    C    T        0      0        2 
   6   chr6_57466122   Sample    C    T        1      2        2 
   6   chr6_57482084     AAsi    C    T        0      0        2 
   6   chr6_57482084     AKia    C    T        0      0        2 
   6   chr6_57482084     AOna    C    T        0      0        2 
   6   chr6_57482084     ASom    C    T        0      0        2 
   6   chr6_57482084     HCab    C    T        1      2        2 
   6   chr6_57482084     HPrz    C    T        1      2        2 
   6   chr6_57482084     ZBoe    C    T        0      0        2 
   6   chr6_57482084     ZGre    C    T        0      0        2 
   6   chr6_57482084     ZHar    C    T        0      0        2 
   6   chr6_57482084   Sample    C    T        1      2        2 
   6   chr6_57491706     AAsi    T    C        0      0        2 
   6   chr6_57491706     AKia    T    C        0      0        2 
   6   chr6_57491706     AOna    T    C        0      0        2 
   6   chr6_57491706     ASom    T    C        0      0        2 
   6   chr6_57491706     HCab    T    C      0.5      1        2 
   6   chr6_57491706     HPrz    T    C        0      0        2 
   6   chr6_57491706     ZBoe    T    C        0      0        2 
   6   chr6_57491706     ZGre    T    C        0      0        2 
   6   chr6_57491706     ZHar    T    C      0.5      1        2 
   6   chr6_57491706   Sample    T    C        0      0        2 
   6   chr6_57497416     AAsi    G    T        0      0        2 
   6   chr6_57497416     AKia    G    T        0      0        2 
   6   chr6_57497416     AOna    G    T        0      0        2 
   6   chr6_57497416     ASom    G    T        0      0        2 
   6   chr6_57497416     HCab    G    T        1      2        2 
   6   chr6_57497416     HPrz    G    T        1      2        2 
   6   chr6_57497416     ZBoe    G    T        0      0        2 
   6   chr6_57497416     ZGre    G    T        0      0        2 
   6   chr6_57497416     ZHar    G    T        0      0        2 
   6   chr6_57497416   Sample    G    T        1      2        2 
   6   chr6_57497838     AAsi    T    C        0      0        2 
   6   chr6_57497838     AKia    T    C        0      0        2 
   6   chr6_57497838     AOna    T    C        0      0        2 
   6   chr6_57497838     ASom    T    C        0      0        2 
   6   chr6_57497838     HCab    T    C        0      0        2 
   6   chr6_57497838     HPrz    T    C        0      0        2 
   6   chr6_57497838     ZBoe    T    C        0      0        2 
   6   chr6_57497838     ZGre    T    C        1      2        2 
   6   chr6_57497838     ZHar    T    C        0      0        2 
   6   chr6_57497838   Sample    T    C        0      0        2 
   6   chr6_57498530     AAsi    T    G        0      0        2 
   6   chr6_57498530     AKia    T    G        0      0        2 
   6   chr6_57498530     AOna    T    G        0      0        2 
   6   chr6_57498530     ASom    T    G        0      0        2 
   6   chr6_57498530     HCab    T    G        0      0        2 
   6   chr6_57498530     HPrz    T    G        0      0        2 
   6   chr6_57498530     ZBoe    T    G        0      0        2 
   6   chr6_57498530     ZGre    T    G        1      2        2 
   6   chr6_57498530     ZHar    T    G        0      0        2 
   6   chr6_57498530   Sample    T    G        0      0        2 
   6   chr6_57499715     AAsi    A    G        0      0        2 
   6   chr6_57499715     AKia    A    G        0      0        2 
   6   chr6_57499715     AOna    A    G        0      0        2 
   6   chr6_57499715     ASom    A    G        0      0        2 
   6   chr6_57499715     HCab    A    G        1      2        2 
   6   chr6_57499715     HPrz    A    G        1      2        2 
   6   chr6_57499715     ZBoe    A    G        0      0        2 
   6   chr6_57499715     ZGre    A    G        0      0        2 
   6   chr6_57499715     ZHar    A    G        0      0        2 
   6   chr6_57499715   Sample    A    G        1      2        2 
   6   chr6_57509469     AAsi    A    G        0      0        2 
   6   chr6_57509469     AKia    A    G        0      0        2 
   6   chr6_57509469     AOna    A    G        0      0        2 
   6   chr6_57509469     ASom    A    G        0      0        2 
   6   chr6_57509469     HCab    A    G      0.5      1        2 
   6   chr6_57509469     HPrz    A    G      0.5      1        2 
   6   chr6_57509469     ZBoe    A    G        0      0        2 
   6   chr6_57509469     ZGre    A    G        0      0        2 
   6   chr6_57509469     ZHar    A    G        0      0        2 
   6   chr6_57509469   Sample    A    G        1      2        2 
   6   chr6_57511052     AAsi    T    G        1      2        2 
   6   chr6_57511052     AKia    T    G        0      0        2 
   6   chr6_57511052     AOna    T    G        0      0        2 
   6   chr6_57511052     ASom    T    G        0      0        2 
   6   chr6_57511052     HCab    T    G        0      0        2 
   6   chr6_57511052     HPrz    T    G        0      0        2 
   6   chr6_57511052     ZBoe    T    G        0      0        2 
   6   chr6_57511052     ZGre    T    G        0      0        2 
   6   chr6_57511052     ZHar    T    G        0      0        2 
   6   chr6_57511052   Sample    T    G        0      0        2 
   6   chr6_57524865     AAsi    T    G        0      0        2 
   6   chr6_57524865     AKia    T    G        0      0        2 
   6   chr6_57524865     AOna    T    G        0      0        2 
   6   chr6_57524865     ASom    T    G        0      0        2 
   6   chr6_57524865     HCab    T    G        1      2        2 
   6   chr6_57524865     HPrz    T    G        1      2        2 
   6   chr6_57524865     ZBoe    T    G        0      0        2 
   6   chr6_57524865     ZGre    T    G        0      0        2 
   6   chr6_57524865     ZHar    T    G        0      0        2 
   6   chr6_57524865   Sample    T    G        1      2        2 
   6   chr6_57526686     AAsi    G    C      0.5      1        2 
   6   chr6_57526686     AKia    G    C        0      0        2 
   6   chr6_57526686     AOna    G    C        0      0        2 
   6   chr6_57526686     ASom    G    C        0      0        2 
   6   chr6_57526686     HCab    G    C        0      0        2 
   6   chr6_57526686     HPrz    G    C        0      0        2 
   6   chr6_57526686     ZBoe    G    C        0      0        2 
   6   chr6_57526686     ZGre    G    C        0      0        2 
   6   chr6_57526686     ZHar    G    C        0      0        2 
   6   chr6_57526686   Sample    G    C        0      0        2 
   6   chr6_57528862     AAsi    A    G      0.5      1        2 
   6   chr6_57528862     AKia    A    G        0      0        2 
   6   chr6_57528862     AOna    A    G        0      0        2 
   6   chr6_57528862     ASom    A    G        0      0        2 
   6   chr6_57528862     HCab    A    G        0      0        2 
   6   chr6_57528862     HPrz    A    G        0      0        2 
   6   chr6_57528862     ZBoe    A    G        0      0        2 
   6   chr6_57528862     ZGre    A    G        0      0        2 
   6   chr6_57528862     ZHar    A    G        0      0        2 
   6   chr6_57528862   Sample    A    G        0      0        2 
   6   chr6_57533931     AAsi    A    G        0      0        2 
   6   chr6_57533931     AKia    A    G        0      0        2 
   6   chr6_57533931     AOna    A    G        0      0        2 
   6   chr6_57533931     ASom    A    G        0      0        2 
   6   chr6_57533931     HCab    A    G        0      0        2 
   6   chr6_57533931     HPrz    A    G        0      0        2 
   6   chr6_57533931     ZBoe    A    G        0      0        2 
   6   chr6_57533931     ZGre    A    G        0      0        2 
   6   chr6_57533931     ZHar    A    G        1      2        2 
   6   chr6_57533931   Sample    A    G        0      0        2 
   6   chr6_57542233     AAsi    G    A        0      0        2 
   6   chr6_57542233     AKia    G    A        0      0        2 
   6   chr6_57542233     AOna    G    A        0      0        2 
   6   chr6_57542233     ASom    G    A        0      0        2 
   6   chr6_57542233     HCab    G    A        0      0        2 
   6   chr6_57542233     HPrz    G    A        0      0        2 
   6   chr6_57542233     ZBoe    G    A        1      2        2 
   6   chr6_57542233     ZGre    G    A        0      0        2 
   6   chr6_57542233     ZHar    G    A        0      0        2 
   6   chr6_57542233   Sample    G    A        0      0        2 
   6   chr6_57547512     AAsi    C    G        0      0        2 
   6   chr6_57547512     AKia    C    G        0      0        2 
   6   chr6_57547512     AOna    C    G        0      0        2 
   6   chr6_57547512     ASom    C    G        0      0        2 
   6   chr6_57547512     HCab    C    G        0      0        2 
   6   chr6_57547512     HPrz    C    G        0      0        2 
   6   chr6_57547512     ZBoe    C    G        0      0        2 
   6   chr6_57547512     ZGre    C    G        0      0        2 
   6   chr6_57547512     ZHar    C    G      0.5      1        2 
   6   chr6_57547512   Sample    C    G        0      0        2 
   6   chr6_57548329     AAsi    G    A        0      0        2 
   6   chr6_57548329     AKia    G    A        0      0        2 
   6   chr6_57548329     AOna    G    A        1      2        2 
   6   chr6_57548329     ASom    G    A        0      0        2 
   6   chr6_57548329     HCab    G    A        0      0        2 
   6   chr6_57548329     HPrz    G    A        0      0        2 
   6   chr6_57548329     ZBoe    G    A        0      0        2 
   6   chr6_57548329     ZGre    G    A        0      0        2 
   6   chr6_57548329     ZHar    G    A        0      0        2 
   6   chr6_57548329   Sample    G    A        0      0        2 
   6   chr6_57553435     AAsi    G    A        0      0        2 
   6   chr6_57553435     AKia    G    A        0      0        2 
   6   chr6_57553435     AOna    G    A        0      0        2 
   6   chr6_57553435     ASom    G    A        0      0        2 
   6   chr6_57553435     HCab    G    A        1      2        2 
   6   chr6_57553435     HPrz    G    A        1      2        2 
   6   chr6_57553435     ZBoe    G    A        0      0        2 
   6   chr6_57553435     ZGre    G    A        0      0        2 
   6   chr6_57553435     ZHar    G    A        0      0        2 
   6   chr6_57553435   Sample    G    A        1      2        2 
   6   chr6_57565500     AAsi    A    G        0      0        2 
   6   chr6_57565500     AKia    A    G        0      0        2 
   6   chr6_57565500     AOna    A    G        0      0        2 
   6   chr6_57565500     ASom    A    G        0      0        2 
   6   chr6_57565500     HCab    A    G        0      0        2 
   6   chr6_57565500     HPrz    A    G        0      0        2 
   6   chr6_57565500     ZBoe    A    G      0.5      1        2 
   6   chr6_57565500     ZGre    A    G        0      0        2 
   6   chr6_57565500     ZHar    A    G        0      0        2 
   6   chr6_57565500   Sample    A    G        0      0        2 
   6   chr6_57579540     AAsi    C    T        0      0        2 
   6   chr6_57579540     AKia    C    T        0      0        2 
   6   chr6_57579540     AOna    C    T        0      0        2 
   6   chr6_57579540     ASom    C    T        0      0        2 
   6   chr6_57579540     HCab    C    T        0      0        2 
   6   chr6_57579540     HPrz    C    T        0      0        2 
   6   chr6_57579540     ZBoe    C    T      0.5      1        2 
   6   chr6_57579540     ZGre    C    T        0      0        2 
   6   chr6_57579540     ZHar    C    T        0      0        2 
   6   chr6_57579540   Sample    C    T        0      0        2 
   6   chr6_57580513     AAsi    C    T        0      0        2 
   6   chr6_57580513     AKia    C    T        0      0        2 
   6   chr6_57580513     AOna    C    T        0      0        2 
   6   chr6_57580513     ASom    C    T        0      0        2 
   6   chr6_57580513     HCab    C    T        1      2        2 
   6   chr6_57580513     HPrz    C    T        1      2        2 
   6   chr6_57580513     ZBoe    C    T        0      0        2 
   6   chr6_57580513     ZGre    C    T        0      0        2 
   6   chr6_57580513     ZHar    C    T        0      0        2 
   6   chr6_57580513   Sample    C    T        1      2        2 
   6   chr6_57584820     AAsi    T    G        0      0        2 
   6   chr6_57584820     AKia    T    G        0      0        2 
   6   chr6_57584820     AOna    T    G        0      0        2 
   6   chr6_57584820     ASom    T    G        0      0        2 
   6   chr6_57584820     HCab    T    G        0      0        2 
   6   chr6_57584820     HPrz    T    G        0      0        2 
   6   chr6_57584820     ZBoe    T    G        0      0        2 
   6   chr6_57584820     ZGre    T    G        0      0        2 
   6   chr6_57584820     ZHar    T    G      0.5      1        2 
   6   chr6_57584820   Sample    T    G        0      0        2 
   6   chr6_57585367     AAsi    T    C        1      2        2 
   6   chr6_57585367     AKia    T    C        0      0        2 
   6   chr6_57585367     AOna    T    C        1      2        2 
   6   chr6_57585367     ASom    T    C        0      0        2 
   6   chr6_57585367     HCab    T    C        1      2        2 
   6   chr6_57585367     HPrz    T    C        1      2        2 
   6   chr6_57585367     ZBoe    T    C        0      0        2 
   6   chr6_57585367     ZGre    T    C        0      0        2 
   6   chr6_57585367     ZHar    T    C        0      0        2 
   6   chr6_57585367   Sample    T    C        1      2        2 
   6   chr6_57587921     AAsi    G    C        0      0        2 
   6   chr6_57587921     AKia    G    C        0      0        2 
   6   chr6_57587921     AOna    G    C        0      0        2 
   6   chr6_57587921     ASom    G    C        0      0        2 
   6   chr6_57587921     HCab    G    C        0      0        2 
   6   chr6_57587921     HPrz    G    C        0      0        2 
   6   chr6_57587921     ZBoe    G    C      0.5      1        2 
   6   chr6_57587921     ZGre    G    C        0      0        2 
   6   chr6_57587921     ZHar    G    C        0      0        2 
   6   chr6_57587921   Sample    G    C        0      0        2 
   6   chr6_57604637     AAsi    C    T        0      0        2 
   6   chr6_57604637     AKia    C    T        0      0        2 
   6   chr6_57604637     AOna    C    T        0      0        2 
   6   chr6_57604637     ASom    C    T        0      0        2 
   6   chr6_57604637     HCab    C    T        1      2        2 
   6   chr6_57604637     HPrz    C    T        1      2        2 
   6   chr6_57604637     ZBoe    C    T        0      0        2 
   6   chr6_57604637     ZGre    C    T        0      0        2 
   6   chr6_57604637     ZHar    C    T        0      0        2 
   6   chr6_57604637   Sample    C    T        1      2        2 
   6   chr6_57608311     AAsi    G    C        0      0        2 
   6   chr6_57608311     AKia    G    C        0      0        2 
   6   chr6_57608311     AOna    G    C        0      0        2 
   6   chr6_57608311     ASom    G    C        0      0        2 
   6   chr6_57608311     HCab    G    C        0      0        2 
   6   chr6_57608311     HPrz    G    C        0      0        2 
   6   chr6_57608311     ZBoe    G    C      0.5      1        2 
   6   chr6_57608311     ZGre    G    C        0      0        2 
   6   chr6_57608311     ZHar    G    C        0      0        2 
   6   chr6_57608311   Sample    G    C        0      0        2 
   6   chr6_57610824     AAsi    T    A        0      0        2 
   6   chr6_57610824     AKia    T    A      0.5      1        2 
   6   chr6_57610824     AOna    T    A        0      0        2 
   6   chr6_57610824     ASom    T    A        0      0        2 
   6   chr6_57610824     HCab    T    A        0      0        2 
   6   chr6_57610824     HPrz    T    A        0      0        2 
   6   chr6_57610824     ZBoe    T    A        0      0        2 
   6   chr6_57610824     ZGre    T    A        0      0        2 
   6   chr6_57610824     ZHar    T    A        0      0        2 
   6   chr6_57610824   Sample    T    A        0      0        2 
   6   chr6_57610965     AAsi    T    C        0      0        2 
   6   chr6_57610965     AKia    T    C        0      0        2 
   6   chr6_57610965     AOna    T    C        0      0        2 
   6   chr6_57610965     ASom    T    C        1      2        2 
   6   chr6_57610965     HCab    T    C        0      0        2 
   6   chr6_57610965     HPrz    T    C        0      0        2 
   6   chr6_57610965     ZBoe    T    C        0      0        2 
   6   chr6_57610965     ZGre    T    C        0      0        2 
   6   chr6_57610965     ZHar    T    C        0      0        2 
   6   chr6_57610965   Sample    T    C        0      0        2 
   6   chr6_57620516     AAsi    C    G        0      0        2 
   6   chr6_57620516     AKia    C    G        0      0        2 
   6   chr6_57620516     AOna    C    G        0      0        2 
   6   chr6_57620516     ASom    C    G        0      0        2 
   6   chr6_57620516     HCab    C    G        0      0        2 
   6   chr6_57620516     HPrz    C    G        0      0        2 
   6   chr6_57620516     ZBoe    C    G        0      0        2 
   6   chr6_57620516     ZGre    C    G        1      2        2 
   6   chr6_57620516     ZHar    C    G        0      0        2 
   6   chr6_57620516   Sample    C    G        0      0        2 
   6   chr6_57621088     AAsi    C    A        0      0        2 
   6   chr6_57621088     AKia    C    A        0      0        2 
   6   chr6_57621088     AOna    C    A        0      0        2 
   6   chr6_57621088     ASom    C    A        0      0        2 
   6   chr6_57621088     HCab    C    A        1      2        2 
   6   chr6_57621088     HPrz    C    A        1      2        2 
   6   chr6_57621088     ZBoe    C    A        0      0        2 
   6   chr6_57621088     ZGre    C    A        0      0        2 
   6   chr6_57621088     ZHar    C    A        0      0        2 
   6   chr6_57621088   Sample    C    A        1      2        2 
   6   chr6_57630196     AAsi    T    C        0      0        2 
   6   chr6_57630196     AKia    T    C        0      0        2 
   6   chr6_57630196     AOna    T    C        0      0        2 
   6   chr6_57630196     ASom    T    C        0      0        2 
   6   chr6_57630196     HCab    T    C        0      0        2 
   6   chr6_57630196     HPrz    T    C        0      0        2 
   6   chr6_57630196     ZBoe    T    C      0.5      1        2 
   6   chr6_57630196     ZGre    T    C        0      0        2 
   6   chr6_57630196     ZHar    T    C        0      0        2 
   6   chr6_57630196   Sample    T    C        0      0        2 
   6   chr6_57630964     AAsi    A    C        1      2        2 
   6   chr6_57630964     AKia    A    C        0      0        2 
   6   chr6_57630964     AOna    A    C        0      0        2 
   6   chr6_57630964     ASom    A    C        1      2        2 
   6   chr6_57630964     HCab    A    C        0      0        2 
   6   chr6_57630964     HPrz    A    C        0      0        2 
   6   chr6_57630964     ZBoe    A    C        0      0        2 
   6   chr6_57630964     ZGre    A    C        0      0        2 
   6   chr6_57630964     ZHar    A    C        0      0        2 
   6   chr6_57630964   Sample    A    C        0      0        2 
   6   chr6_57633895     AAsi    G    A        0      0        2 
   6   chr6_57633895     AKia    G    A        0      0        2 
   6   chr6_57633895     AOna    G    A        0      0        2 
   6   chr6_57633895     ASom    G    A        0      0        2 
   6   chr6_57633895     HCab    G    A        1      2        2 
   6   chr6_57633895     HPrz    G    A        1      2        2 
   6   chr6_57633895     ZBoe    G    A        0      0        2 
   6   chr6_57633895     ZGre    G    A        0      0        2 
   6   chr6_57633895     ZHar    G    A        0      0        2 
   6   chr6_57633895   Sample    G    A        1      2        2 
   6   chr6_57635952     AAsi    G    T        0      0        2 
   6   chr6_57635952     AKia    G    T        0      0        2 
   6   chr6_57635952     AOna    G    T        0      0        2 
   6   chr6_57635952     ASom    G    T        0      0        2 
   6   chr6_57635952     HCab    G    T        0      0        2 
   6   chr6_57635952     HPrz    G    T        0      0        2 
   6   chr6_57635952     ZBoe    G    T        0      0        2 
   6   chr6_57635952     ZGre    G    T        0      0        2 
   6   chr6_57635952     ZHar    G    T      0.5      1        2 
   6   chr6_57635952   Sample    G    T        0      0        2 
   6   chr6_57651327     AAsi    C    T        0      0        2 
   6   chr6_57651327     AKia    C    T        0      0        2 
   6   chr6_57651327     AOna    C    T        0      0        2 
   6   chr6_57651327     ASom    C    T        0      0        2 
   6   chr6_57651327     HCab    C    T        1      2        2 
   6   chr6_57651327     HPrz    C    T        1      2        2 
   6   chr6_57651327     ZBoe    C    T        0      0        2 
   6   chr6_57651327     ZGre    C    T        0      0        2 
   6   chr6_57651327     ZHar    C    T        0      0        2 
   6   chr6_57651327   Sample    C    T        1      2        2 
   6   chr6_57654744     AAsi    C    A        0      0        2 
   6   chr6_57654744     AKia    C    A        0      0        2 
   6   chr6_57654744     AOna    C    A        0      0        2 
   6   chr6_57654744     ASom    C    A        0      0        2 
   6   chr6_57654744     HCab    C    A        0      0        2 
   6   chr6_57654744     HPrz    C    A        0      0        2 
   6   chr6_57654744     ZBoe    C    A        0      0        2 
   6   chr6_57654744     ZGre    C    A        0      0        2 
   6   chr6_57654744     ZHar    C    A      0.5      1        2 
   6   chr6_57654744   Sample    C    A        0      0        2 
   6   chr6_57655290     AAsi    C    T        1      2        2 
   6   chr6_57655290     AKia    C    T        0      0        2 
   6   chr6_57655290     AOna    C    T        0      0        2 
   6   chr6_57655290     ASom    C    T        0      0        2 
   6   chr6_57655290     HCab    C    T        0      0        2 
   6   chr6_57655290     HPrz    C    T        0      0        2 
   6   chr6_57655290     ZBoe    C    T        0      0        2 
   6   chr6_57655290     ZGre    C    T        0      0        2 
   6   chr6_57655290     ZHar    C    T      0.5      1        2 
   6   chr6_57655290   Sample    C    T        0      0        2 
   6   chr6_57666756     AAsi    G    C        0      0        2 
   6   chr6_57666756     AKia    G    C        0      0        2 
   6   chr6_57666756     AOna    G    C        0      0        2 
   6   chr6_57666756     ASom    G    C        0      0        2 
   6   chr6_57666756     HCab    G    C        1      2        2 
   6   chr6_57666756     HPrz    G    C        1      2        2 
   6   chr6_57666756     ZBoe    G    C        0      0        2 
   6   chr6_57666756     ZGre    G    C        0      0        2 
   6   chr6_57666756     ZHar    G    C        0      0        2 
   6   chr6_57666756   Sample    G    C        1      2        2 
   6   chr6_57671513     AAsi    C    A        0      0        2 
   6   chr6_57671513     AKia    C    A        0      0        2 
   6   chr6_57671513     AOna    C    A        0      0        2 
   6   chr6_57671513     ASom    C    A        0      0        2 
   6   chr6_57671513     HCab    C    A        1      2        2 
   6   chr6_57671513     HPrz    C    A        1      2        2 
   6   chr6_57671513     ZBoe    C    A        0      0        2 
   6   chr6_57671513     ZGre    C    A        0      0        2 
   6   chr6_57671513     ZHar    C    A        0      0        2 
   6   chr6_57671513   Sample    C    A        1      2        2 
   6   chr6_57672315     AAsi    C    G        0      0        2 
   6   chr6_57672315     AKia    C    G        0      0        2 
   6   chr6_57672315     AOna    C    G        0      0        2 
   6   chr6_57672315     ASom    C    G        1      2        2 
   6   chr6_57672315     HCab    C    G        0      0        2 
   6   chr6_57672315     HPrz    C    G        0      0        2 
   6   chr6_57672315     ZBoe    C    G        0      0        2 
   6   chr6_57672315     ZGre    C    G        0      0        2 
   6   chr6_57672315     ZHar    C    G        0      0        2 
   6   chr6_57672315   Sample    C    G        0      0        2 
   6   chr6_57672349     AAsi    C    T        0      0        2 
   6   chr6_57672349     AKia    C    T        0      0        2 
   6   chr6_57672349     AOna    C    T        0      0        2 
   6   chr6_57672349     ASom    C    T        0      0        2 
   6   chr6_57672349     HCab    C    T        1      2        2 
   6   chr6_57672349     HPrz    C    T        1      2        2 
   6   chr6_57672349     ZBoe    C    T        0      0        2 
   6   chr6_57672349     ZGre    C    T        0      0        2 
   6   chr6_57672349     ZHar    C    T        0      0        2 
   6   chr6_57672349   Sample    C    T        1      2        2 
   6   chr6_57679505     AAsi    T    C        0      0        2 
   6   chr6_57679505     AKia    T    C        0      0        2 
   6   chr6_57679505     AOna    T    C        0      0        2 
   6   chr6_57679505     ASom    T    C        0      0        2 
   6   chr6_57679505     HCab    T    C        0      0        2 
   6   chr6_57679505     HPrz    T    C        0      0        2 
   6   chr6_57679505     ZBoe    T    C        0      0        2 
   6   chr6_57679505     ZGre    T    C        1      2        2 
   6   chr6_57679505     ZHar    T    C        1      2        2 
   6   chr6_57679505   Sample    T    C        0      0        2 
   6   chr6_57679936     AAsi    A    C        0      0        2 
   6   chr6_57679936     AKia    A    C        0      0        2 
   6   chr6_57679936     AOna    A    C        0      0        2 
   6   chr6_57679936     ASom    A    C        0      0        2 
   6   chr6_57679936     HCab    A    C        1      2        2 
   6   chr6_57679936     HPrz    A    C        1      2        2 
   6   chr6_57679936     ZBoe    A    C        0      0        2 
   6   chr6_57679936     ZGre    A    C        0      0        2 
   6   chr6_57679936     ZHar    A    C        0      0        2 
   6   chr6_57679936   Sample    A    C        1      2        2 
   6   chr6_57685598     AAsi    C    T        0      0        2 
   6   chr6_57685598     AKia    C    T        0      0        2 
   6   chr6_57685598     AOna    C    T        0      0        2 
   6   chr6_57685598     ASom    C    T        0      0        2 
   6   chr6_57685598     HCab    C    T        0      0        2 
   6   chr6_57685598     HPrz    C    T        0      0        2 
   6   chr6_57685598     ZBoe    C    T      0.5      1        2 
   6   chr6_57685598     ZGre    C    T        0      0        2 
   6   chr6_57685598     ZHar    C    T        0      0        2 
   6   chr6_57685598   Sample    C    T        0      0        2 
   6   chr6_57696024     AAsi    A    T        0      0        2 
   6   chr6_57696024     AKia    A    T        0      0        2 
   6   chr6_57696024     AOna    A    T        0      0        2 
   6   chr6_57696024     ASom    A    T        0      0        2 
   6   chr6_57696024     HCab    A    T        1      2        2 
   6   chr6_57696024     HPrz    A    T        1      2        2 
   6   chr6_57696024     ZBoe    A    T        0      0        2 
   6   chr6_57696024     ZGre    A    T        0      0        2 
   6   chr6_57696024     ZHar    A    T        0      0        2 
   6   chr6_57696024   Sample    A    T        1      2        2 
   6   chr6_57701919     AAsi    G    A        0      0        2 
   6   chr6_57701919     AKia    G    A        0      0        2 
   6   chr6_57701919     AOna    G    A        0      0        2 
   6   chr6_57701919     ASom    G    A        0      0        2 
   6   chr6_57701919     HCab    G    A        0      0        2 
   6   chr6_57701919     HPrz    G    A        0      0        2 
   6   chr6_57701919     ZBoe    G    A      0.5      1        2 
   6   chr6_57701919     ZGre    G    A        0      0        2 
   6   chr6_57701919     ZHar    G    A        0      0        2 
   6   chr6_57701919   Sample    G    A        0      0        2 
   6   chr6_57705104     AAsi    G    A        0      0        2 
   6   chr6_57705104     AKia    G    A        0      0        2 
   6   chr6_57705104     AOna    G    A        0      0        2 
   6   chr6_57705104     ASom    G    A        0      0        2 
   6   chr6_57705104     HCab    G    A        1      2        2 
   6   chr6_57705104     HPrz    G    A        0      0        2 
   6   chr6_57705104     ZBoe    G    A        0      0        2 
   6   chr6_57705104     ZGre    G    A        0      0        2 
   6   chr6_57705104     ZHar    G    A        0      0        2 
   6   chr6_57705104   Sample    G    A        0      0        2 
   6   chr6_57706209     AAsi    A    G        0      0        2 
   6   chr6_57706209     AKia    A    G        0      0        2 
   6   chr6_57706209     AOna    A    G        0      0        2 
   6   chr6_57706209     ASom    A    G        0      0        2 
   6   chr6_57706209     HCab    A    G        1      2        2 
   6   chr6_57706209     HPrz    A    G        0      0        2 
   6   chr6_57706209     ZBoe    A    G        0      0        2 
   6   chr6_57706209     ZGre    A    G        0      0        2 
   6   chr6_57706209     ZHar    A    G        0      0        2 
   6   chr6_57706209   Sample    A    G        0      0        2 
   6   chr6_57719999     AAsi    C    T        0      0        2 
   6   chr6_57719999     AKia    C    T        0      0        2 
   6   chr6_57719999     AOna    C    T        0      0        2 
   6   chr6_57719999     ASom    C    T        0      0        2 
   6   chr6_57719999     HCab    C    T        1      2        2 
   6   chr6_57719999     HPrz    C    T        1      2        2 
   6   chr6_57719999     ZBoe    C    T        0      0        2 
   6   chr6_57719999     ZGre    C    T        0      0        2 
   6   chr6_57719999     ZHar    C    T        0      0        2 
   6   chr6_57719999   Sample    C    T        1      2        2 
   6   chr6_57720426     AAsi    C    G        0      0        2 
   6   chr6_57720426     AKia    C    G        0      0        2 
   6   chr6_57720426     AOna    C    G        0      0        2 
   6   chr6_57720426     ASom    C    G        0      0        2 
   6   chr6_57720426     HCab    C    G        1      2        2 
   6   chr6_57720426     HPrz    C    G      0.5      1        2 
   6   chr6_57720426     ZBoe    C    G        0      0        2 
   6   chr6_57720426     ZGre    C    G        0      0        2 
   6   chr6_57720426     ZHar    C    G        0      0        2 
   6   chr6_57720426   Sample    C    G        0      0        2 
   6   chr6_57722095     AAsi    C    A        0      0        2 
   6   chr6_57722095     AKia    C    A        0      0        2 
   6   chr6_57722095     AOna    C    A        0      0        2 
   6   chr6_57722095     ASom    C    A        0      0        2 
   6   chr6_57722095     HCab    C    A        1      2        2 
   6   chr6_57722095     HPrz    C    A        0      0        2 
   6   chr6_57722095     ZBoe    C    A        0      0        2 
   6   chr6_57722095     ZGre    C    A        0      0        2 
   6   chr6_57722095     ZHar    C    A        0      0        2 
   6   chr6_57722095   Sample    C    A        1      2        2 
   6   chr6_57722845     AAsi    T    G        0      0        2 
   6   chr6_57722845     AKia    T    G      0.5      1        2 
   6   chr6_57722845     AOna    T    G        0      0        2 
   6   chr6_57722845     ASom    T    G        0      0        2 
   6   chr6_57722845     HCab    T    G        0      0        2 
   6   chr6_57722845     HPrz    T    G        0      0        2 
   6   chr6_57722845     ZBoe    T    G        0      0        2 
   6   chr6_57722845     ZGre    T    G        0      0        2 
   6   chr6_57722845     ZHar    T    G        0      0        2 
   6   chr6_57722845   Sample    T    G        0      0        2 
   6   chr6_57750529     AAsi    G    C        0      0        2 
   6   chr6_57750529     AKia    G    C        0      0        2 
   6   chr6_57750529     AOna    G    C        0      0        2 
   6   chr6_57750529     ASom    G    C        0      0        2 
   6   chr6_57750529     HCab    G    C        1      2        2 
   6   chr6_57750529     HPrz    G    C        1      2        2 
   6   chr6_57750529     ZBoe    G    C        0      0        2 
   6   chr6_57750529     ZGre    G    C        0      0        2 
   6   chr6_57750529     ZHar    G    C        0      0        2 
   6   chr6_57750529   Sample    G    C        1      2        2 
   6   chr6_57754926     AAsi    G    A        0      0        2 
   6   chr6_57754926     AKia    G    A        0      0        2 
   6   chr6_57754926     AOna    G    A        0      0        2 
   6   chr6_57754926     ASom    G    A        0      0        2 
   6   chr6_57754926     HCab    G    A        0      0        2 
   6   chr6_57754926     HPrz    G    A      0.5      1        2 
   6   chr6_57754926     ZBoe    G    A        0      0        2 
   6   chr6_57754926     ZGre    G    A        0      0        2 
   6   chr6_57754926     ZHar    G    A        0      0        2 
   6   chr6_57754926   Sample    G    A        0      0        2 
   6   chr6_57756439     AAsi    G    A        0      0        2 
   6   chr6_57756439     AKia    G    A        0      0        2 
   6   chr6_57756439     AOna    G    A        1      2        2 
   6   chr6_57756439     ASom    G    A        0      0        2 
   6   chr6_57756439     HCab    G    A        0      0        2 
   6   chr6_57756439     HPrz    G    A        0      0        2 
   6   chr6_57756439     ZBoe    G    A        0      0        2 
   6   chr6_57756439     ZGre    G    A        0      0        2 
   6   chr6_57756439     ZHar    G    A        0      0        2 
   6   chr6_57756439   Sample    G    A        0      0        2 
   6   chr6_57765132     AAsi    T    G        0      0        2 
   6   chr6_57765132     AKia    T    G        0      0        2 
   6   chr6_57765132     AOna    T    G        0      0        2 
   6   chr6_57765132     ASom    T    G        0      0        2 
   6   chr6_57765132     HCab    T    G        1      2        2 
   6   chr6_57765132     HPrz    T    G        1      2        2 
   6   chr6_57765132     ZBoe    T    G        0      0        2 
   6   chr6_57765132     ZGre    T    G        0      0        2 
   6   chr6_57765132     ZHar    T    G        0      0        2 
   6   chr6_57765132   Sample    T    G        1      2        2 
   6   chr6_57766346     AAsi    A    G        0      0        2 
   6   chr6_57766346     AKia    A    G        0      0        2 
   6   chr6_57766346     AOna    A    G        0      0        2 
   6   chr6_57766346     ASom    A    G        0      0        2 
   6   chr6_57766346     HCab    A    G        1      2        2 
   6   chr6_57766346     HPrz    A    G        1      2        2 
   6   chr6_57766346     ZBoe    A    G        0      0        2 
   6   chr6_57766346     ZGre    A    G        0      0        2 
   6   chr6_57766346     ZHar    A    G        0      0        2 
   6   chr6_57766346   Sample    A    G        1      2        2 
   6   chr6_57767740     AAsi    C    T        0      0        2 
   6   chr6_57767740     AKia    C    T        0      0        2 
   6   chr6_57767740     AOna    C    T        0      0        2 
   6   chr6_57767740     ASom    C    T        0      0        2 
   6   chr6_57767740     HCab    C    T        1      2        2 
   6   chr6_57767740     HPrz    C    T        1      2        2 
   6   chr6_57767740     ZBoe    C    T        0      0        2 
   6   chr6_57767740     ZGre    C    T        0      0        2 
   6   chr6_57767740     ZHar    C    T        0      0        2 
   6   chr6_57767740   Sample    C    T        1      2        2 
   6   chr6_57772480     AAsi    C    T        0      0        2 
   6   chr6_57772480     AKia    C    T        0      0        2 
   6   chr6_57772480     AOna    C    T        0      0        2 
   6   chr6_57772480     ASom    C    T        0      0        2 
   6   chr6_57772480     HCab    C    T        1      2        2 
   6   chr6_57772480     HPrz    C    T        1      2        2 
   6   chr6_57772480     ZBoe    C    T        0      0        2 
   6   chr6_57772480     ZGre    C    T        0      0        2 
   6   chr6_57772480     ZHar    C    T        0      0        2 
   6   chr6_57772480   Sample    C    T        1      2        2 
   6   chr6_57777556     AAsi    C    A        0      0        2 
   6   chr6_57777556     AKia    C    A        0      0        2 
   6   chr6_57777556     AOna    C    A        0      0        2 
   6   chr6_57777556     ASom    C    A        0      0        2 
   6   chr6_57777556     HCab    C    A        1      2        2 
   6   chr6_57777556     HPrz    C    A        1      2        2 
   6   chr6_57777556     ZBoe    C    A        0      0        2 
   6   chr6_57777556     ZGre    C    A        0      0        2 
   6   chr6_57777556     ZHar    C    A        0      0        2 
   6   chr6_57777556   Sample    C    A        1      2        2 
   6   chr6_57789985     AAsi    A    T        0      0        2 
   6   chr6_57789985     AKia    A    T        0      0        2 
   6   chr6_57789985     AOna    A    T        0      0        2 
   6   chr6_57789985     ASom    A    T        0      0        2 
   6   chr6_57789985     HCab    A    T        1      2        2 
   6   chr6_57789985     HPrz    A    T        1      2        2 
   6   chr6_57789985     ZBoe    A    T        0      0        2 
   6   chr6_57789985     ZGre    A    T        0      0        2 
   6   chr6_57789985     ZHar    A    T        0      0        2 
   6   chr6_57789985   Sample    A    T        1      2        2 
   6   chr6_57798014     AAsi    C    G        0      0        2 
   6   chr6_57798014     AKia    C    G        0      0        2 
   6   chr6_57798014     AOna    C    G        0      0        2 
   6   chr6_57798014     ASom    C    G        0      0        2 
   6   chr6_57798014     HCab    C    G        0      0        2 
   6   chr6_57798014     HPrz    C    G        0      0        2 
   6   chr6_57798014     ZBoe    C    G      0.5      1        2 
   6   chr6_57798014     ZGre    C    G        0      0        2 
   6   chr6_57798014     ZHar    C    G        0      0        2 
   6   chr6_57798014   Sample    C    G        0      0        2 
   6   chr6_57800323     AAsi    A    G        0      0        2 
   6   chr6_57800323     AKia    A    G        0      0        2 
   6   chr6_57800323     AOna    A    G        0      0        2 
   6   chr6_57800323     ASom    A    G        0      0        2 
   6   chr6_57800323     HCab    A    G        0      0        2 
   6   chr6_57800323     HPrz    A    G        0      0        2 
   6   chr6_57800323     ZBoe    A    G        0      0        2 
   6   chr6_57800323     ZGre    A    G        0      0        2 
   6   chr6_57800323     ZHar    A    G        1      2        2 
   6   chr6_57800323   Sample    A    G        0      0        2 
   6   chr6_57800629     AAsi    G    T        1      2        2 
   6   chr6_57800629     AKia    G    T        0      0        2 
   6   chr6_57800629     AOna    G    T        1      2        2 
   6   chr6_57800629     ASom    G    T        1      2        2 
   6   chr6_57800629     HCab    G    T        0      0        2 
   6   chr6_57800629     HPrz    G    T        0      0        2 
   6   chr6_57800629     ZBoe    G    T        0      0        2 
   6   chr6_57800629     ZGre    G    T        0      0        2 
   6   chr6_57800629     ZHar    G    T        0      0        2 
   6   chr6_57800629   Sample    G    T        0      0        2 
   6   chr6_57807589     AAsi    C    T        1      2        2 
   6   chr6_57807589     AKia    C    T        0      0        2 
   6   chr6_57807589     AOna    C    T        0      0        2 
   6   chr6_57807589     ASom    C    T        1      2        2 
   6   chr6_57807589     HCab    C    T        0      0        2 
   6   chr6_57807589     HPrz    C    T        0      0        2 
   6   chr6_57807589     ZBoe    C    T        0      0        2 
   6   chr6_57807589     ZGre    C    T        0      0        2 
   6   chr6_57807589     ZHar    C    T        0      0        2 
   6   chr6_57807589   Sample    C    T        0      0        2 
   6   chr6_57809050     AAsi    C    G        0      0        2 
   6   chr6_57809050     AKia    C    G        0      0        2 
   6   chr6_57809050     AOna    C    G        0      0        2 
   6   chr6_57809050     ASom    C    G        0      0        2 
   6   chr6_57809050     HCab    C    G        1      2        2 
   6   chr6_57809050     HPrz    C    G        1      2        2 
   6   chr6_57809050     ZBoe    C    G        0      0        2 
   6   chr6_57809050     ZGre    C    G        0      0        2 
   6   chr6_57809050     ZHar    C    G        0      0        2 
   6   chr6_57809050   Sample    C    G        1      2        2 
   6   chr6_57809212     AAsi    A    C        0      0        2 
   6   chr6_57809212     AKia    A    C        0      0        2 
   6   chr6_57809212     AOna    A    C        0      0        2 
   6   chr6_57809212     ASom    A    C        0      0        2 
   6   chr6_57809212     HCab    A    C        0      0        2 
   6   chr6_57809212     HPrz    A    C        0      0        2 
   6   chr6_57809212     ZBoe    A    C      0.5      1        2 
   6   chr6_57809212     ZGre    A    C        0      0        2 
   6   chr6_57809212     ZHar    A    C        0      0        2 
   6   chr6_57809212   Sample    A    C        0      0        2 
   6   chr6_57813357     AAsi    C    T        0      0        2 
   6   chr6_57813357     AKia    C    T        0      0        2 
   6   chr6_57813357     AOna    C    T        0      0        2 
   6   chr6_57813357     ASom    C    T        0      0        2 
   6   chr6_57813357     HCab    C    T        0      0        2 
   6   chr6_57813357     HPrz    C    T        0      0        2 
   6   chr6_57813357     ZBoe    C    T        0      0        2 
   6   chr6_57813357     ZGre    C    T        1      2        2 
   6   chr6_57813357     ZHar    C    T        0      0        2 
   6   chr6_57813357   Sample    C    T        0      0        2 
   6   chr6_57817444     AAsi    G    A        0      0        2 
   6   chr6_57817444     AKia    G    A        0      0        2 
   6   chr6_57817444     AOna    G    A        0      0        2 
   6   chr6_57817444     ASom    G    A        0      0        2 
   6   chr6_57817444     HCab    G    A        0      0        2 
   6   chr6_57817444     HPrz    G    A        0      0        2 
   6   chr6_57817444     ZBoe    G    A        0      0        2 
   6   chr6_57817444     ZGre    G    A        1      2        2 
   6   chr6_57817444     ZHar    G    A        0      0        2 
   6   chr6_57817444   Sample    G    A        0      0        2 
   6   chr6_57821721     AAsi    G    T        0      0        2 
   6   chr6_57821721     AKia    G    T        1      2        2 
   6   chr6_57821721     AOna    G    T        0      0        2 
   6   chr6_57821721     ASom    G    T        0      0        2 
   6   chr6_57821721     HCab    G    T        0      0        2 
   6   chr6_57821721     HPrz    G    T        0      0        2 
   6   chr6_57821721     ZBoe    G    T        0      0        2 
   6   chr6_57821721     ZGre    G    T        0      0        2 
   6   chr6_57821721     ZHar    G    T        0      0        2 
   6   chr6_57821721   Sample    G    T        0      0        2 
   6   chr6_57829091     AAsi    T    A        0      0        2 
   6   chr6_57829091     AKia    T    A      0.5      1        2 
   6   chr6_57829091     AOna    T    A        0      0        2 
   6   chr6_57829091     ASom    T    A        0      0        2 
   6   chr6_57829091     HCab    T    A        0      0        2 
   6   chr6_57829091     HPrz    T    A        0      0        2 
   6   chr6_57829091     ZBoe    T    A        0      0        2 
   6   chr6_57829091     ZGre    T    A        0      0        2 
   6   chr6_57829091     ZHar    T    A        0      0        2 
   6   chr6_57829091   Sample    T    A        0      0        2 
   6   chr6_57850378     AAsi    T    C        0      0        2 
   6   chr6_57850378     AKia    T    C        0      0        2 
   6   chr6_57850378     AOna    T    C        1      2        2 
   6   chr6_57850378     ASom    T    C        0      0        2 
   6   chr6_57850378     HCab    T    C        0      0        2 
   6   chr6_57850378     HPrz    T    C        0      0        2 
   6   chr6_57850378     ZBoe    T    C        0      0        2 
   6   chr6_57850378     ZGre    T    C        0      0        2 
   6   chr6_57850378     ZHar    T    C        0      0        2 
   6   chr6_57850378   Sample    T    C        0      0        2 
   6   chr6_57879055     AAsi    C    G        0      0        2 
   6   chr6_57879055     AKia    C    G        0      0        2 
   6   chr6_57879055     AOna    C    G        0      0        2 
   6   chr6_57879055     ASom    C    G        0      0        2 
   6   chr6_57879055     HCab    C    G      0.5      1        2 
   6   chr6_57879055     HPrz    C    G      0.5      1        2 
   6   chr6_57879055     ZBoe    C    G        0      0        2 
   6   chr6_57879055     ZGre    C    G        0      0        2 
   6   chr6_57879055     ZHar    C    G        0      0        2 
   6   chr6_57879055   Sample    C    G        0      0        2 
   6   chr6_57881529     AAsi    G    A        0      0        2 
   6   chr6_57881529     AKia    G    A        0      0        2 
   6   chr6_57881529     AOna    G    A        0      0        2 
   6   chr6_57881529     ASom    G    A        0      0        2 
   6   chr6_57881529     HCab    G    A      0.5      1        2 
   6   chr6_57881529     HPrz    G    A        0      0        2 
   6   chr6_57881529     ZBoe    G    A        0      0        2 
   6   chr6_57881529     ZGre    G    A        0      0        2 
   6   chr6_57881529     ZHar    G    A        0      0        2 
   6   chr6_57881529   Sample    G    A        0      0        2 
   6   chr6_57883669     AAsi    A    G        0      0        2 
   6   chr6_57883669     AKia    A    G        1      2        2 
   6   chr6_57883669     AOna    A    G        0      0        2 
   6   chr6_57883669     ASom    A    G        0      0        2 
   6   chr6_57883669     HCab    A    G        0      0        2 
   6   chr6_57883669     HPrz    A    G        0      0        2 
   6   chr6_57883669     ZBoe    A    G        0      0        2 
   6   chr6_57883669     ZGre    A    G        0      0        2 
   6   chr6_57883669     ZHar    A    G        0      0        2 
   6   chr6_57883669   Sample    A    G        0      0        2 
   6   chr6_57889926     AAsi    A    G        0      0        2 
   6   chr6_57889926     AKia    A    G        0      0        2 
   6   chr6_57889926     AOna    A    G        0      0        2 
   6   chr6_57889926     ASom    A    G        0      0        2 
   6   chr6_57889926     HCab    A    G        0      0        2 
   6   chr6_57889926     HPrz    A    G        0      0        2 
   6   chr6_57889926     ZBoe    A    G        0      0        2 
   6   chr6_57889926     ZGre    A    G        1      2        2 
   6   chr6_57889926     ZHar    A    G        0      0        2 
   6   chr6_57889926   Sample    A    G        0      0        2 
   6   chr6_57896127     AAsi    G    A        0      0        2 
   6   chr6_57896127     AKia    G    A        0      0        2 
   6   chr6_57896127     AOna    G    A        0      0        2 
   6   chr6_57896127     ASom    G    A        0      0        2 
   6   chr6_57896127     HCab    G    A        1      2        2 
   6   chr6_57896127     HPrz    G    A        1      2        2 
   6   chr6_57896127     ZBoe    G    A        0      0        2 
   6   chr6_57896127     ZGre    G    A        0      0        2 
   6   chr6_57896127     ZHar    G    A        0      0        2 
   6   chr6_57896127   Sample    G    A        1      2        2 
   6   chr6_57896683     AAsi    C    T        0      0        2 
   6   chr6_57896683     AKia    C    T        0      0        2 
   6   chr6_57896683     AOna    C    T        0      0        2 
   6   chr6_57896683     ASom    C    T        0      0        2 
   6   chr6_57896683     HCab    C    T        0      0        2 
   6   chr6_57896683     HPrz    C    T        0      0        2 
   6   chr6_57896683     ZBoe    C    T      0.5      1        2 
   6   chr6_57896683     ZGre    C    T        0      0        2 
   6   chr6_57896683     ZHar    C    T        0      0        2 
   6   chr6_57896683   Sample    C    T        0      0        2 
   6   chr6_57913415     AAsi    T    C        0      0        2 
   6   chr6_57913415     AKia    T    C        0      0        2 
   6   chr6_57913415     AOna    T    C        0      0        2 
   6   chr6_57913415     ASom    T    C        0      0        2 
   6   chr6_57913415     HCab    T    C        0      0        2 
   6   chr6_57913415     HPrz    T    C      0.5      1        2 
   6   chr6_57913415     ZBoe    T    C        0      0        2 
   6   chr6_57913415     ZGre    T    C        0      0        2 
   6   chr6_57913415     ZHar    T    C        0      0        2 
   6   chr6_57913415   Sample    T    C        0      0        2 
   6   chr6_57913574     AAsi    A    G        0      0        2 
   6   chr6_57913574     AKia    A    G        0      0        2 
   6   chr6_57913574     AOna    A    G        1      2        2 
   6   chr6_57913574     ASom    A    G        0      0        2 
   6   chr6_57913574     HCab    A    G        0      0        2 
   6   chr6_57913574     HPrz    A    G        0      0        2 
   6   chr6_57913574     ZBoe    A    G        0      0        2 
   6   chr6_57913574     ZGre    A    G        0      0        2 
   6   chr6_57913574     ZHar    A    G        0      0        2 
   6   chr6_57913574   Sample    A    G        0      0        2 
   6   chr6_57919799     AAsi    A    G        0      0        2 
   6   chr6_57919799     AKia    A    G        0      0        2 
   6   chr6_57919799     AOna    A    G        0      0        2 
   6   chr6_57919799     ASom    A    G        0      0        2 
   6   chr6_57919799     HCab    A    G        1      2        2 
   6   chr6_57919799     HPrz    A    G        1      2        2 
   6   chr6_57919799     ZBoe    A    G        0      0        2 
   6   chr6_57919799     ZGre    A    G        0      0        2 
   6   chr6_57919799     ZHar    A    G        0      0        2 
   6   chr6_57919799   Sample    A    G        1      2        2 
   6   chr6_57928479     AAsi    A    G        0      0        2 
   6   chr6_57928479     AKia    A    G        0      0        2 
   6   chr6_57928479     AOna    A    G        0      0        2 
   6   chr6_57928479     ASom    A    G        1      2        2 
   6   chr6_57928479     HCab    A    G        0      0        2 
   6   chr6_57928479     HPrz    A    G        0      0        2 
   6   chr6_57928479     ZBoe    A    G        0      0        2 
   6   chr6_57928479     ZGre    A    G        0      0        2 
   6   chr6_57928479     ZHar    A    G        0      0        2 
   6   chr6_57928479   Sample    A    G        0      0        2 
   6   chr6_57931547     AAsi    A    G        0      0        2 
   6   chr6_57931547     AKia    A    G        0      0        2 
   6   chr6_57931547     AOna    A    G        0      0        2 
   6   chr6_57931547     ASom    A    G        0      0        2 
   6   chr6_57931547     HCab    A    G        1      2        2 
   6   chr6_57931547     HPrz    A    G        1      2        2 
   6   chr6_57931547     ZBoe    A    G        0      0        2 
   6   chr6_57931547     ZGre    A    G        0      0        2 
   6   chr6_57931547     ZHar    A    G        0      0        2 
   6   chr6_57931547   Sample    A    G        1      2        2 
   6   chr6_57936668     AAsi    T    C        0      0        2 
   6   chr6_57936668     AKia    T    C        0      0        2 
   6   chr6_57936668     AOna    T    C        0      0        2 
   6   chr6_57936668     ASom    T    C        0      0        2 
   6   chr6_57936668     HCab    T    C      0.5      1        2 
   6   chr6_57936668     HPrz    T    C        0      0        2 
   6   chr6_57936668     ZBoe    T    C        0      0        2 
   6   chr6_57936668     ZGre    T    C        0      0        2 
   6   chr6_57936668     ZHar    T    C        0      0        2 
   6   chr6_57936668   Sample    T    C        1      2        2 
   6   chr6_57937849     AAsi    A    G        0      0        2 
   6   chr6_57937849     AKia    A    G        0      0        2 
   6   chr6_57937849     AOna    A    G        0      0        2 
   6   chr6_57937849     ASom    A    G        0      0        2 
   6   chr6_57937849     HCab    A    G      0.5      1        2 
   6   chr6_57937849     HPrz    A    G        0      0        2 
   6   chr6_57937849     ZBoe    A    G        0      0        2 
   6   chr6_57937849     ZGre    A    G        0      0        2 
   6   chr6_57937849     ZHar    A    G        0      0        2 
   6   chr6_57937849   Sample    A    G        1      2        2 
   6   chr6_57938408     AAsi    A    G        0      0        2 
   6   chr6_57938408     AKia    A    G        0      0        2 
   6   chr6_57938408     AOna    A    G        1      2        2 
   6   chr6_57938408     ASom    A    G        0      0        2 
   6   chr6_57938408     HCab    A    G        0      0        2 
   6   chr6_57938408     HPrz    A    G        0      0        2 
   6   chr6_57938408     ZBoe    A    G        0      0        2 
   6   chr6_57938408     ZGre    A    G        0      0        2 
   6   chr6_57938408     ZHar    A    G        0      0        2 
   6   chr6_57938408   Sample    A    G        0      0        2 
   6   chr6_57939598     AAsi    G    C        0      0        2 
   6   chr6_57939598     AKia    G    C        0      0        2 
   6   chr6_57939598     AOna    G    C        0      0        2 
   6   chr6_57939598     ASom    G    C        0      0        2 
   6   chr6_57939598     HCab    G    C      0.5      1        2 
   6   chr6_57939598     HPrz    G    C        0      0        2 
   6   chr6_57939598     ZBoe    G    C        0      0        2 
   6   chr6_57939598     ZGre    G    C        0      0        2 
   6   chr6_57939598     ZHar    G    C        0      0        2 
   6   chr6_57939598   Sample    G    C        0      0        2 
   6   chr6_57951945     AAsi    A    C        0      0        2 
   6   chr6_57951945     AKia    A    C        0      0        2 
   6   chr6_57951945     AOna    A    C        0      0        2 
   6   chr6_57951945     ASom    A    C        0      0        2 
   6   chr6_57951945     HCab    A    C        1      2        2 
   6   chr6_57951945     HPrz    A    C        1      2        2 
   6   chr6_57951945     ZBoe    A    C        0      0        2 
   6   chr6_57951945     ZGre    A    C        0      0        2 
   6   chr6_57951945     ZHar    A    C        0      0        2 
   6   chr6_57951945   Sample    A    C        1      2        2 
   6   chr6_57954126     AAsi    T    C        0      0        2 
   6   chr6_57954126     AKia    T    C        0      0        2 
   6   chr6_57954126     AOna    T    C        0      0        2 
   6   chr6_57954126     ASom    T    C        0      0        2 
   6   chr6_57954126     HCab    T    C      0.5      1        2 
   6   chr6_57954126     HPrz    T    C        0      0        2 
   6   chr6_57954126     ZBoe    T    C        0      0        2 
   6   chr6_57954126     ZGre    T    C        0      0        2 
   6   chr6_57954126     ZHar    T    C        0      0        2 
   6   chr6_57954126   Sample    T    C        0      0        2 
   6   chr6_57957648     AAsi    T    C        0      0        2 
   6   chr6_57957648     AKia    T    C        0      0        2 
   6   chr6_57957648     AOna    T    C        0      0        2 
   6   chr6_57957648     ASom    T    C        0      0        2 
   6   chr6_57957648     HCab    T    C      0.5      1        2 
   6   chr6_57957648     HPrz    T    C        0      0        2 
   6   chr6_57957648     ZBoe    T    C        0      0        2 
   6   chr6_57957648     ZGre    T    C        0      0        2 
   6   chr6_57957648     ZHar    T    C        0      0        2 
   6   chr6_57957648   Sample    T    C        0      0        2 
   6   chr6_57965487     AAsi    C    G        1      2        2 
   6   chr6_57965487     AKia    C    G        0      0        2 
   6   chr6_57965487     AOna    C    G        0      0        2 
   6   chr6_57965487     ASom    C    G        1      2        2 
   6   chr6_57965487     HCab    C    G        0      0        2 
   6   chr6_57965487     HPrz    C    G        0      0        2 
   6   chr6_57965487     ZBoe    C    G        0      0        2 
   6   chr6_57965487     ZGre    C    G        0      0        2 
   6   chr6_57965487     ZHar    C    G        0      0        2 
   6   chr6_57965487   Sample    C    G        0      0        2 
   6   chr6_57966760     AAsi    T    A        0      0        2 
   6   chr6_57966760     AKia    T    A        0      0        2 
   6   chr6_57966760     AOna    T    A        0      0        2 
   6   chr6_57966760     ASom    T    A        0      0        2 
   6   chr6_57966760     HCab    T    A        1      2        2 
   6   chr6_57966760     HPrz    T    A        1      2        2 
   6   chr6_57966760     ZBoe    T    A        0      0        2 
   6   chr6_57966760     ZGre    T    A        0      0        2 
   6   chr6_57966760     ZHar    T    A        0      0        2 
   6   chr6_57966760   Sample    T    A        1      2        2 
   6   chr6_57968259     AAsi    C    T        0      0        2 
   6   chr6_57968259     AKia    C    T        0      0        2 
   6   chr6_57968259     AOna    C    T        0      0        2 
   6   chr6_57968259     ASom    C    T        0      0        2 
   6   chr6_57968259     HCab    C    T        1      2        2 
   6   chr6_57968259     HPrz    C    T        1      2        2 
   6   chr6_57968259     ZBoe    C    T        0      0        2 
   6   chr6_57968259     ZGre    C    T        0      0        2 
   6   chr6_57968259     ZHar    C    T        0      0        2 
   6   chr6_57968259   Sample    C    T        1      2        2 
   6   chr6_57972197     AAsi    A    G        0      0        2 
   6   chr6_57972197     AKia    A    G        0      0        2 
   6   chr6_57972197     AOna    A    G        0      0        2 
   6   chr6_57972197     ASom    A    G        0      0        2 
   6   chr6_57972197     HCab    A    G        1      2        2 
   6   chr6_57972197     HPrz    A    G        1      2        2 
   6   chr6_57972197     ZBoe    A    G        0      0        2 
   6   chr6_57972197     ZGre    A    G        0      0        2 
   6   chr6_57972197     ZHar    A    G        0      0        2 
   6   chr6_57972197   Sample    A    G        1      2        2 
   6   chr6_57974611     AAsi    C    T        0      0        2 
   6   chr6_57974611     AKia    C    T      0.5      1        2 
   6   chr6_57974611     AOna    C    T        0      0        2 
   6   chr6_57974611     ASom    C    T        0      0        2 
   6   chr6_57974611     HCab    C    T        0      0        2 
   6   chr6_57974611     HPrz    C    T        0      0        2 
   6   chr6_57974611     ZBoe    C    T        0      0        2 
   6   chr6_57974611     ZGre    C    T        0      0        2 
   6   chr6_57974611     ZHar    C    T        0      0        2 
   6   chr6_57974611   Sample    C    T        0      0        2 
   6   chr6_57994504     AAsi    T    C        0      0        2 
   6   chr6_57994504     AKia    T    C        0      0        2 
   6   chr6_57994504     AOna    T    C        0      0        2 
   6   chr6_57994504     ASom    T    C        0      0        2 
   6   chr6_57994504     HCab    T    C        0      0        2 
   6   chr6_57994504     HPrz    T    C        0      0        2 
   6   chr6_57994504     ZBoe    T    C      0.5      1        2 
   6   chr6_57994504     ZGre    T    C        0      0        2 
   6   chr6_57994504     ZHar    T    C        0      0        2 
   6   chr6_57994504   Sample    T    C        1      2        2 
   6   chr6_57996942     AAsi    G    C        0      0        2 
   6   chr6_57996942     AKia    G    C        0      0        2 
   6   chr6_57996942     AOna    G    C        0      0        2 
   6   chr6_57996942     ASom    G    C        0      0        2 
   6   chr6_57996942     HCab    G    C        0      0        2 
   6   chr6_57996942     HPrz    G    C      0.5      1        2 
   6   chr6_57996942     ZBoe    G    C        0      0        2 
   6   chr6_57996942     ZGre    G    C        0      0        2 
   6   chr6_57996942     ZHar    G    C        0      0        2 
   6   chr6_57996942   Sample    G    C        0      0        2 
   6   chr6_58030671     AAsi    C    T        0      0        2 
   6   chr6_58030671     AKia    C    T        0      0        2 
   6   chr6_58030671     AOna    C    T        0      0        2 
   6   chr6_58030671     ASom    C    T        0      0        2 
   6   chr6_58030671     HCab    C    T        1      2        2 
   6   chr6_58030671     HPrz    C    T        1      2        2 
   6   chr6_58030671     ZBoe    C    T        0      0        2 
   6   chr6_58030671     ZGre    C    T        0      0        2 
   6   chr6_58030671     ZHar    C    T        0      0        2 
   6   chr6_58030671   Sample    C    T        1      2        2 
   6   chr6_58034272     AAsi    T    A        0      0        2 
   6   chr6_58034272     AKia    T    A        0      0        2 
   6   chr6_58034272     AOna    T    A        0      0        2 
   6   chr6_58034272     ASom    T    A        0      0        2 
   6   chr6_58034272     HCab    T    A        0      0        2 
   6   chr6_58034272     HPrz    T    A        0      0        2 
   6   chr6_58034272     ZBoe    T    A        0      0        2 
   6   chr6_58034272     ZGre    T    A        1      2        2 
   6   chr6_58034272     ZHar    T    A        0      0        2 
   6   chr6_58034272   Sample    T    A        0      0        2 
   6   chr6_58042719     AAsi    A    G        0      0        2 
   6   chr6_58042719     AKia    A    G        0      0        2 
   6   chr6_58042719     AOna    A    G        0      0        2 
   6   chr6_58042719     ASom    A    G        0      0        2 
   6   chr6_58042719     HCab    A    G        1      2        2 
   6   chr6_58042719     HPrz    A    G        1      2        2 
   6   chr6_58042719     ZBoe    A    G        0      0        2 
   6   chr6_58042719     ZGre    A    G        0      0        2 
   6   chr6_58042719     ZHar    A    G        0      0        2 
   6   chr6_58042719   Sample    A    G        1      2        2 
   6   chr6_58044123     AAsi    T    C        0      0        2 
   6   chr6_58044123     AKia    T    C        0      0        2 
   6   chr6_58044123     AOna    T    C        0      0        2 
   6   chr6_58044123     ASom    T    C        0      0        2 
   6   chr6_58044123     HCab    T    C      0.5      1        2 
   6   chr6_58044123     HPrz    T    C        0      0        2 
   6   chr6_58044123     ZBoe    T    C        0      0        2 
   6   chr6_58044123     ZGre    T    C        0      0        2 
   6   chr6_58044123     ZHar    T    C        0      0        2 
   6   chr6_58044123   Sample    T    C        0      0        2 
   6   chr6_58044767     AAsi    G    A        0      0        2 
   6   chr6_58044767     AKia    G    A        0      0        2 
   6   chr6_58044767     AOna    G    A        0      0        2 
   6   chr6_58044767     ASom    G    A        0      0        2 
   6   chr6_58044767     HCab    G    A        0      0        2 
   6   chr6_58044767     HPrz    G    A        0      0        2 
   6   chr6_58044767     ZBoe    G    A      0.5      1        2 
   6   chr6_58044767     ZGre    G    A        0      0        2 
   6   chr6_58044767     ZHar    G    A        0      0        2 
   6   chr6_58044767   Sample    G    A        0      0        2 
   6   chr6_58045143     AAsi    G    A        0      0        2 
   6   chr6_58045143     AKia    G    A        0      0        2 
   6   chr6_58045143     AOna    G    A        0      0        2 
   6   chr6_58045143     ASom    G    A        0      0        2 
   6   chr6_58045143     HCab    G    A        0      0        2 
   6   chr6_58045143     HPrz    G    A        0      0        2 
   6   chr6_58045143     ZBoe    G    A        0      0        2 
   6   chr6_58045143     ZGre    G    A        0      0        2 
   6   chr6_58045143     ZHar    G    A        1      2        2 
   6   chr6_58045143   Sample    G    A        0      0        2 
   6   chr6_58045489     AAsi    C    T        0      0        2 
   6   chr6_58045489     AKia    C    T        0      0        2 
   6   chr6_58045489     AOna    C    T        0      0        2 
   6   chr6_58045489     ASom    C    T        0      0        2 
   6   chr6_58045489     HCab    C    T        1      2        2 
   6   chr6_58045489     HPrz    C    T      0.5      1        2 
   6   chr6_58045489     ZBoe    C    T        0      0        2 
   6   chr6_58045489     ZGre    C    T        0      0        2 
   6   chr6_58045489     ZHar    C    T        0      0        2 
   6   chr6_58045489   Sample    C    T        1      2        2 
   6   chr6_58050417     AAsi    A    C        0      0        2 
   6   chr6_58050417     AKia    A    C        0      0        2 
   6   chr6_58050417     AOna    A    C        0      0        2 
   6   chr6_58050417     ASom    A    C        0      0        2 
   6   chr6_58050417     HCab    A    C        1      2        2 
   6   chr6_58050417     HPrz    A    C        1      2        2 
   6   chr6_58050417     ZBoe    A    C        0      0        2 
   6   chr6_58050417     ZGre    A    C        0      0        2 
   6   chr6_58050417     ZHar    A    C        0      0        2 
   6   chr6_58050417   Sample    A    C        1      2        2 
   6   chr6_58054934     AAsi    A    G        0      0        2 
   6   chr6_58054934     AKia    A    G        0      0        2 
   6   chr6_58054934     AOna    A    G        0      0        2 
   6   chr6_58054934     ASom    A    G        0      0        2 
   6   chr6_58054934     HCab    A    G        1      2        2 
   6   chr6_58054934     HPrz    A    G        1      2        2 
   6   chr6_58054934     ZBoe    A    G        0      0        2 
   6   chr6_58054934     ZGre    A    G        0      0        2 
   6   chr6_58054934     ZHar    A    G        0      0        2 
   6   chr6_58054934   Sample    A    G        1      2        2 
   6   chr6_58058713     AAsi    C    T        0      0        2 
   6   chr6_58058713     AKia    C    T        0      0        2 
   6   chr6_58058713     AOna    C    T        0      0        2 
   6   chr6_58058713     ASom    C    T        0      0        2 
   6   chr6_58058713     HCab    C    T        0      0        2 
   6   chr6_58058713     HPrz    C    T      0.5      1        2 
   6   chr6_58058713     ZBoe    C    T        0      0        2 
   6   chr6_58058713     ZGre    C    T        0      0        2 
   6   chr6_58058713     ZHar    C    T        0      0        2 
   6   chr6_58058713   Sample    C    T        0      0        2 
   6   chr6_58065929     AAsi    C    T        0      0        2 
   6   chr6_58065929     AKia    C    T        0      0        2 
   6   chr6_58065929     AOna    C    T        0      0        2 
   6   chr6_58065929     ASom    C    T        0      0        2 
   6   chr6_58065929     HCab    C    T        1      2        2 
   6   chr6_58065929     HPrz    C    T        1      2        2 
   6   chr6_58065929     ZBoe    C    T        0      0        2 
   6   chr6_58065929     ZGre    C    T        0      0        2 
   6   chr6_58065929     ZHar    C    T        0      0        2 
   6   chr6_58065929   Sample    C    T        1      2        2 
   6   chr6_58083258     AAsi    A    G        0      0        2 
   6   chr6_58083258     AKia    A    G        0      0        2 
   6   chr6_58083258     AOna    A    G        0      0        2 
   6   chr6_58083258     ASom    A    G        0      0        2 
   6   chr6_58083258     HCab    A    G        1      2        2 
   6   chr6_58083258     HPrz    A    G        1      2        2 
   6   chr6_58083258     ZBoe    A    G        0      0        2 
   6   chr6_58083258     ZGre    A    G        0      0        2 
   6   chr6_58083258     ZHar    A    G        0      0        2 
   6   chr6_58083258   Sample    A    G        1      2        2 
   6   chr6_58085701     AAsi    T    A        0      0        2 
   6   chr6_58085701     AKia    T    A        0      0        2 
   6   chr6_58085701     AOna    T    A        0      0        2 
   6   chr6_58085701     ASom    T    A        0      0        2 
   6   chr6_58085701     HCab    T    A      0.5      1        2 
   6   chr6_58085701     HPrz    T    A        0      0        2 
   6   chr6_58085701     ZBoe    T    A        0      0        2 
   6   chr6_58085701     ZGre    T    A        0      0        2 
   6   chr6_58085701     ZHar    T    A        0      0        2 
   6   chr6_58085701   Sample    T    A        0      0        2 
   6   chr6_58092977     AAsi    T    G        1      2        2 
   6   chr6_58092977     AKia    T    G        0      0        2 
   6   chr6_58092977     AOna    T    G        0      0        2 
   6   chr6_58092977     ASom    T    G        1      2        2 
   6   chr6_58092977     HCab    T    G        0      0        2 
   6   chr6_58092977     HPrz    T    G        0      0        2 
   6   chr6_58092977     ZBoe    T    G        0      0        2 
   6   chr6_58092977     ZGre    T    G        0      0        2 
   6   chr6_58092977     ZHar    T    G        0      0        2 
   6   chr6_58092977   Sample    T    G        0      0        2 
   6   chr6_58094820     AAsi    G    T        0      0        2 
   6   chr6_58094820     AKia    G    T        0      0        2 
   6   chr6_58094820     AOna    G    T        0      0        2 
   6   chr6_58094820     ASom    G    T        0      0        2 
   6   chr6_58094820     HCab    G    T        0      0        2 
   6   chr6_58094820     HPrz    G    T      0.5      1        2 
   6   chr6_58094820     ZBoe    G    T        0      0        2 
   6   chr6_58094820     ZGre    G    T        0      0        2 
   6   chr6_58094820     ZHar    G    T        0      0        2 
   6   chr6_58094820   Sample    G    T        0      0        2 
   6   chr6_58102518     AAsi    T    C        0      0        2 
   6   chr6_58102518     AKia    T    C        0      0        2 
   6   chr6_58102518     AOna    T    C        0      0        2 
   6   chr6_58102518     ASom    T    C        0      0        2 
   6   chr6_58102518     HCab    T    C      0.5      1        2 
   6   chr6_58102518     HPrz    T    C      0.5      1        2 
   6   chr6_58102518     ZBoe    T    C        0      0        2 
   6   chr6_58102518     ZGre    T    C        0      0        2 
   6   chr6_58102518     ZHar    T    C        0      0        2 
   6   chr6_58102518   Sample    T    C        0      0        2 
   6   chr6_58107866     AAsi    A    T        0      0        2 
   6   chr6_58107866     AKia    A    T        0      0        2 
   6   chr6_58107866     AOna    A    T        0      0        2 
   6   chr6_58107866     ASom    A    T        0      0        2 
   6   chr6_58107866     HCab    A    T        0      0        2 
   6   chr6_58107866     HPrz    A    T      0.5      1        2 
   6   chr6_58107866     ZBoe    A    T        0      0        2 
   6   chr6_58107866     ZGre    A    T        0      0        2 
   6   chr6_58107866     ZHar    A    T        0      0        2 
   6   chr6_58107866   Sample    A    T        0      0        2 
   6   chr6_58116608     AAsi    G    A        0      0        2 
   6   chr6_58116608     AKia    G    A        0      0        2 
   6   chr6_58116608     AOna    G    A        0      0        2 
   6   chr6_58116608     ASom    G    A        0      0        2 
   6   chr6_58116608     HCab    G    A        1      2        2 
   6   chr6_58116608     HPrz    G    A        1      2        2 
   6   chr6_58116608     ZBoe    G    A        0      0        2 
   6   chr6_58116608     ZGre    G    A        0      0        2 
   6   chr6_58116608     ZHar    G    A        0      0        2 
   6   chr6_58116608   Sample    G    A        1      2        2 
   6   chr6_58120127     AAsi    C    A        0      0        2 
   6   chr6_58120127     AKia    C    A        0      0        2 
   6   chr6_58120127     AOna    C    A        0      0        2 
   6   chr6_58120127     ASom    C    A        0      0        2 
   6   chr6_58120127     HCab    C    A        1      2        2 
   6   chr6_58120127     HPrz    C    A        1      2        2 
   6   chr6_58120127     ZBoe    C    A        0      0        2 
   6   chr6_58120127     ZGre    C    A        0      0        2 
   6   chr6_58120127     ZHar    C    A        0      0        2 
   6   chr6_58120127   Sample    C    A        1      2        2 
   6   chr6_58123325     AAsi    G    A        1      2        2 
   6   chr6_58123325     AKia    G    A        0      0        2 
   6   chr6_58123325     AOna    G    A        0      0        2 
   6   chr6_58123325     ASom    G    A        1      2        2 
   6   chr6_58123325     HCab    G    A        0      0        2 
   6   chr6_58123325     HPrz    G    A        0      0        2 
   6   chr6_58123325     ZBoe    G    A        0      0        2 
   6   chr6_58123325     ZGre    G    A        0      0        2 
   6   chr6_58123325     ZHar    G    A        0      0        2 
   6   chr6_58123325   Sample    G    A        0      0        2 
   6   chr6_58128484     AAsi    C    T        0      0        2 
   6   chr6_58128484     AKia    C    T        0      0        2 
   6   chr6_58128484     AOna    C    T        1      2        2 
   6   chr6_58128484     ASom    C    T        0      0        2 
   6   chr6_58128484     HCab    C    T        0      0        2 
   6   chr6_58128484     HPrz    C    T        0      0        2 
   6   chr6_58128484     ZBoe    C    T        0      0        2 
   6   chr6_58128484     ZGre    C    T        0      0        2 
   6   chr6_58128484     ZHar    C    T        0      0        2 
   6   chr6_58128484   Sample    C    T        0      0        2 
   6   chr6_58150828     AAsi    A    G        0      0        2 
   6   chr6_58150828     AKia    A    G        0      0        2 
   6   chr6_58150828     AOna    A    G        0      0        2 
   6   chr6_58150828     ASom    A    G        0      0        2 
   6   chr6_58150828     HCab    A    G        1      2        2 
   6   chr6_58150828     HPrz    A    G        1      2        2 
   6   chr6_58150828     ZBoe    A    G        0      0        2 
   6   chr6_58150828     ZGre    A    G        0      0        2 
   6   chr6_58150828     ZHar    A    G        0      0        2 
   6   chr6_58150828   Sample    A    G        1      2        2 
   6   chr6_58156952     AAsi    G    A        0      0        2 
   6   chr6_58156952     AKia    G    A        0      0        2 
   6   chr6_58156952     AOna    G    A        0      0        2 
   6   chr6_58156952     ASom    G    A        0      0        2 
   6   chr6_58156952     HCab    G    A        1      2        2 
   6   chr6_58156952     HPrz    G    A        1      2        2 
   6   chr6_58156952     ZBoe    G    A        0      0        2 
   6   chr6_58156952     ZGre    G    A        0      0        2 
   6   chr6_58156952     ZHar    G    A        0      0        2 
   6   chr6_58156952   Sample    G    A        1      2        2 
   6   chr6_58160433     AAsi    A    G        0      0        2 
   6   chr6_58160433     AKia    A    G        0      0        2 
   6   chr6_58160433     AOna    A    G        0      0        2 
   6   chr6_58160433     ASom    A    G        0      0        2 
   6   chr6_58160433     HCab    A    G        0      0        2 
   6   chr6_58160433     HPrz    A    G        0      0        2 
   6   chr6_58160433     ZBoe    A    G        0      0        2 
   6   chr6_58160433     ZGre    A    G        1      2        2 
   6   chr6_58160433     ZHar    A    G        0      0        2 
   6   chr6_58160433   Sample    A    G        0      0        2 
   6   chr6_58161964     AAsi    T    C        0      0        2 
   6   chr6_58161964     AKia    T    C        1      2        2 
   6   chr6_58161964     AOna    T    C        1      2        2 
   6   chr6_58161964     ASom    T    C        0      0        2 
   6   chr6_58161964     HCab    T    C        0      0        2 
   6   chr6_58161964     HPrz    T    C        0      0        2 
   6   chr6_58161964     ZBoe    T    C        0      0        2 
   6   chr6_58161964     ZGre    T    C        0      0        2 
   6   chr6_58161964     ZHar    T    C        0      0        2 
   6   chr6_58161964   Sample    T    C        0      0        2 
   6   chr6_58162837     AAsi    G    C        0      0        2 
   6   chr6_58162837     AKia    G    C        0      0        2 
   6   chr6_58162837     AOna    G    C        0      0        2 
   6   chr6_58162837     ASom    G    C        0      0        2 
   6   chr6_58162837     HCab    G    C        1      2        2 
   6   chr6_58162837     HPrz    G    C        1      2        2 
   6   chr6_58162837     ZBoe    G    C        0      0        2 
   6   chr6_58162837     ZGre    G    C        0      0        2 
   6   chr6_58162837     ZHar    G    C        0      0        2 
   6   chr6_58162837   Sample    G    C        1      2        2 
   6   chr6_58173574     AAsi    G    A        0      0        2 
   6   chr6_58173574     AKia    G    A        0      0        2 
   6   chr6_58173574     AOna    G    A        0      0        2 
   6   chr6_58173574     ASom    G    A        0      0        2 
   6   chr6_58173574     HCab    G    A      0.5      1        2 
   6   chr6_58173574     HPrz    G    A      0.5      1        2 
   6   chr6_58173574     ZBoe    G    A        0      0        2 
   6   chr6_58173574     ZGre    G    A        0      0        2 
   6   chr6_58173574     ZHar    G    A        0      0        2 
   6   chr6_58173574   Sample    G    A        0      0        2 
   6   chr6_58194520     AAsi    G    A        1      2        2 
   6   chr6_58194520     AKia    G    A        0      0        2 
   6   chr6_58194520     AOna    G    A        0      0        2 
   6   chr6_58194520     ASom    G    A        0      0        2 
   6   chr6_58194520     HCab    G    A        1      2        2 
   6   chr6_58194520     HPrz    G    A        1      2        2 
   6   chr6_58194520     ZBoe    G    A        0      0        2 
   6   chr6_58194520     ZGre    G    A        0      0        2 
   6   chr6_58194520     ZHar    G    A        1      2        2 
   6   chr6_58194520   Sample    G    A        1      2        2 
   6   chr6_58209664     AAsi    G    A        0      0        2 
   6   chr6_58209664     AKia    G    A        0      0        2 
   6   chr6_58209664     AOna    G    A        0      0        2 
   6   chr6_58209664     ASom    G    A        0      0        2 
   6   chr6_58209664     HCab    G    A        1      2        2 
   6   chr6_58209664     HPrz    G    A        1      2        2 
   6   chr6_58209664     ZBoe    G    A        0      0        2 
   6   chr6_58209664     ZGre    G    A        0      0        2 
   6   chr6_58209664     ZHar    G    A        0      0        2 
   6   chr6_58209664   Sample    G    A        1      2        2 
   6   chr6_58212018     AAsi    C    T        0      0        2 
   6   chr6_58212018     AKia    C    T        0      0        2 
   6   chr6_58212018     AOna    C    T        0      0        2 
   6   chr6_58212018     ASom    C    T        0      0        2 
   6   chr6_58212018     HCab    C    T        1      2        2 
   6   chr6_58212018     HPrz    C    T        1      2        2 
   6   chr6_58212018     ZBoe    C    T        0      0        2 
   6   chr6_58212018     ZGre    C    T        0      0        2 
   6   chr6_58212018     ZHar    C    T        0      0        2 
   6   chr6_58212018   Sample    C    T        1      2        2 
   6   chr6_58212129     AAsi    T    C        0      0        2 
   6   chr6_58212129     AKia    T    C        0      0        2 
   6   chr6_58212129     AOna    T    C        0      0        2 
   6   chr6_58212129     ASom    T    C        0      0        2 
   6   chr6_58212129     HCab    T    C        1      2        2 
   6   chr6_58212129     HPrz    T    C        1      2        2 
   6   chr6_58212129     ZBoe    T    C        0      0        2 
   6   chr6_58212129     ZGre    T    C        0      0        2 
   6   chr6_58212129     ZHar    T    C        0      0        2 
   6   chr6_58212129   Sample    T    C        1      2        2 
   6   chr6_58225774     AAsi    T    C        0      0        2 
   6   chr6_58225774     AKia    T    C        0      0        2 
   6   chr6_58225774     AOna    T    C        0      0        2 
   6   chr6_58225774     ASom    T    C        0      0        2 
   6   chr6_58225774     HCab    T    C        0      0        2 
   6   chr6_58225774     HPrz    T    C        0      0        2 
   6   chr6_58225774     ZBoe    T    C        0      0        2 
   6   chr6_58225774     ZGre    T    C        0      0        2 
   6   chr6_58225774     ZHar    T    C        1      2        2 
   6   chr6_58225774   Sample    T    C        0      0        2 
   6   chr6_58229250     AAsi    T    G        0      0        2 
   6   chr6_58229250     AKia    T    G        0      0        2 
   6   chr6_58229250     AOna    T    G        1      2        2 
   6   chr6_58229250     ASom    T    G        0      0        2 
   6   chr6_58229250     HCab    T    G        0      0        2 
   6   chr6_58229250     HPrz    T    G        0      0        2 
   6   chr6_58229250     ZBoe    T    G        0      0        2 
   6   chr6_58229250     ZGre    T    G        0      0        2 
   6   chr6_58229250     ZHar    T    G        0      0        2 
   6   chr6_58229250   Sample    T    G        0      0        2 
   6   chr6_58230683     AAsi    A    G        0      0        2 
   6   chr6_58230683     AKia    A    G        0      0        2 
   6   chr6_58230683     AOna    A    G        1      2        2 
   6   chr6_58230683     ASom    A    G        0      0        2 
   6   chr6_58230683     HCab    A    G        0      0        2 
   6   chr6_58230683     HPrz    A    G        0      0        2 
   6   chr6_58230683     ZBoe    A    G        0      0        2 
   6   chr6_58230683     ZGre    A    G        0      0        2 
   6   chr6_58230683     ZHar    A    G        0      0        2 
   6   chr6_58230683   Sample    A    G        0      0        2 
   6   chr6_58233727     AAsi    G    A        0      0        2 
   6   chr6_58233727     AKia    G    A        1      2        2 
   6   chr6_58233727     AOna    G    A        0      0        2 
   6   chr6_58233727     ASom    G    A        0      0        2 
   6   chr6_58233727     HCab    G    A        0      0        2 
   6   chr6_58233727     HPrz    G    A        0      0        2 
   6   chr6_58233727     ZBoe    G    A        0      0        2 
   6   chr6_58233727     ZGre    G    A        0      0        2 
   6   chr6_58233727     ZHar    G    A        0      0        2 
   6   chr6_58233727   Sample    G    A        0      0        2 
   6   chr6_58234634     AAsi    A    T        0      0        2 
   6   chr6_58234634     AKia    A    T        0      0        2 
   6   chr6_58234634     AOna    A    T        0      0        2 
   6   chr6_58234634     ASom    A    T        0      0        2 
   6   chr6_58234634     HCab    A    T        0      0        2 
   6   chr6_58234634     HPrz    A    T      0.5      1        2 
   6   chr6_58234634     ZBoe    A    T        0      0        2 
   6   chr6_58234634     ZGre    A    T        0      0        2 
   6   chr6_58234634     ZHar    A    T        0      0        2 
   6   chr6_58234634   Sample    A    T        0      0        2 
   6   chr6_58240996     AAsi    G    A        0      0        2 
   6   chr6_58240996     AKia    G    A        0      0        2 
   6   chr6_58240996     AOna    G    A        0      0        2 
   6   chr6_58240996     ASom    G    A        0      0        2 
   6   chr6_58240996     HCab    G    A        1      2        2 
   6   chr6_58240996     HPrz    G    A        1      2        2 
   6   chr6_58240996     ZBoe    G    A        0      0        2 
   6   chr6_58240996     ZGre    G    A        0      0        2 
   6   chr6_58240996     ZHar    G    A        0      0        2 
   6   chr6_58240996   Sample    G    A        1      2        2 
   6   chr6_58244944     AAsi    C    T        0      0        2 
   6   chr6_58244944     AKia    C    T        0      0        2 
   6   chr6_58244944     AOna    C    T        0      0        2 
   6   chr6_58244944     ASom    C    T        0      0        2 
   6   chr6_58244944     HCab    C    T        1      2        2 
   6   chr6_58244944     HPrz    C    T        1      2        2 
   6   chr6_58244944     ZBoe    C    T        0      0        2 
   6   chr6_58244944     ZGre    C    T        0      0        2 
   6   chr6_58244944     ZHar    C    T        0      0        2 
   6   chr6_58244944   Sample    C    T        1      2        2 
   6   chr6_58245886     AAsi    C    G        0      0        2 
   6   chr6_58245886     AKia    C    G        0      0        2 
   6   chr6_58245886     AOna    C    G        0      0        2 
   6   chr6_58245886     ASom    C    G        0      0        2 
   6   chr6_58245886     HCab    C    G        1      2        2 
   6   chr6_58245886     HPrz    C    G        1      2        2 
   6   chr6_58245886     ZBoe    C    G        0      0        2 
   6   chr6_58245886     ZGre    C    G        0      0        2 
   6   chr6_58245886     ZHar    C    G        0      0        2 
   6   chr6_58245886   Sample    C    G        1      2        2 
   6   chr6_58245903     AAsi    G    A        0      0        2 
   6   chr6_58245903     AKia    G    A        0      0        2 
   6   chr6_58245903     AOna    G    A        0      0        2 
   6   chr6_58245903     ASom    G    A        0      0        2 
   6   chr6_58245903     HCab    G    A        0      0        2 
   6   chr6_58245903     HPrz    G    A        0      0        2 
   6   chr6_58245903     ZBoe    G    A        0      0        2 
   6   chr6_58245903     ZGre    G    A        0      0        2 
   6   chr6_58245903     ZHar    G    A      0.5      1        2 
   6   chr6_58245903   Sample    G    A        0      0        2 
   6   chr6_58255030     AAsi    G    A        0      0        2 
   6   chr6_58255030     AKia    G    A        0      0        2 
   6   chr6_58255030     AOna    G    A        0      0        2 
   6   chr6_58255030     ASom    G    A        0      0        2 
   6   chr6_58255030     HCab    G    A        1      2        2 
   6   chr6_58255030     HPrz    G    A        1      2        2 
   6   chr6_58255030     ZBoe    G    A        0      0        2 
   6   chr6_58255030     ZGre    G    A        0      0        2 
   6   chr6_58255030     ZHar    G    A        0      0        2 
   6   chr6_58255030   Sample    G    A        1      2        2 
   6   chr6_58257368     AAsi    C    T        0      0        2 
   6   chr6_58257368     AKia    C    T        0      0        2 
   6   chr6_58257368     AOna    C    T        0      0        2 
   6   chr6_58257368     ASom    C    T        0      0        2 
   6   chr6_58257368     HCab    C    T        1      2        2 
   6   chr6_58257368     HPrz    C    T        1      2        2 
   6   chr6_58257368     ZBoe    C    T        0      0        2 
   6   chr6_58257368     ZGre    C    T        0      0        2 
   6   chr6_58257368     ZHar    C    T        0      0        2 
   6   chr6_58257368   Sample    C    T        0      0        2 
   6   chr6_58261023     AAsi    A    C        0      0        2 
   6   chr6_58261023     AKia    A    C        0      0        2 
   6   chr6_58261023     AOna    A    C        0      0        2 
   6   chr6_58261023     ASom    A    C        0      0        2 
   6   chr6_58261023     HCab    A    C        1      2        2 
   6   chr6_58261023     HPrz    A    C        1      2        2 
   6   chr6_58261023     ZBoe    A    C        0      0        2 
   6   chr6_58261023     ZGre    A    C        0      0        2 
   6   chr6_58261023     ZHar    A    C        0      0        2 
   6   chr6_58261023   Sample    A    C        1      2        2 
   6   chr6_58271276     AAsi    C    T        0      0        2 
   6   chr6_58271276     AKia    C    T        0      0        2 
   6   chr6_58271276     AOna    C    T        0      0        2 
   6   chr6_58271276     ASom    C    T        0      0        2 
   6   chr6_58271276     HCab    C    T        0      0        2 
   6   chr6_58271276     HPrz    C    T        0      0        2 
   6   chr6_58271276     ZBoe    C    T        0      0        2 
   6   chr6_58271276     ZGre    C    T        0      0        2 
   6   chr6_58271276     ZHar    C    T      0.5      1        2 
   6   chr6_58271276   Sample    C    T        0      0        2 
   6   chr6_58283094     AAsi    G    T        0      0        2 
   6   chr6_58283094     AKia    G    T        0      0        2 
   6   chr6_58283094     AOna    G    T        0      0        2 
   6   chr6_58283094     ASom    G    T        0      0        2 
   6   chr6_58283094     HCab    G    T        0      0        2 
   6   chr6_58283094     HPrz    G    T        0      0        2 
   6   chr6_58283094     ZBoe    G    T        0      0        2 
   6   chr6_58283094     ZGre    G    T        0      0        2 
   6   chr6_58283094     ZHar    G    T      0.5      1        2 
   6   chr6_58283094   Sample    G    T        0      0        2 
   6   chr6_58289642     AAsi    C    G        0      0        2 
   6   chr6_58289642     AKia    C    G        0      0        2 
   6   chr6_58289642     AOna    C    G        0      0        2 
   6   chr6_58289642     ASom    C    G        0      0        2 
   6   chr6_58289642     HCab    C    G        1      2        2 
   6   chr6_58289642     HPrz    C    G        1      2        2 
   6   chr6_58289642     ZBoe    C    G        0      0        2 
   6   chr6_58289642     ZGre    C    G        0      0        2 
   6   chr6_58289642     ZHar    C    G        0      0        2 
   6   chr6_58289642   Sample    C    G        1      2        2 
   6   chr6_58290222     AAsi    G    T        0      0        2 
   6   chr6_58290222     AKia    G    T        0      0        2 
   6   chr6_58290222     AOna    G    T        0      0        2 
   6   chr6_58290222     ASom    G    T        0      0        2 
   6   chr6_58290222     HCab    G    T        1      2        2 
   6   chr6_58290222     HPrz    G    T        1      2        2 
   6   chr6_58290222     ZBoe    G    T        0      0        2 
   6   chr6_58290222     ZGre    G    T        0      0        2 
   6   chr6_58290222     ZHar    G    T        0      0        2 
   6   chr6_58290222   Sample    G    T        1      2        2 
   6   chr6_58295094     AAsi    C    A        0      0        2 
   6   chr6_58295094     AKia    C    A        0      0        2 
   6   chr6_58295094     AOna    C    A        0      0        2 
   6   chr6_58295094     ASom    C    A        0      0        2 
   6   chr6_58295094     HCab    C    A        0      0        2 
   6   chr6_58295094     HPrz    C    A        0      0        2 
   6   chr6_58295094     ZBoe    C    A        0      0        2 
   6   chr6_58295094     ZGre    C    A        1      2        2 
   6   chr6_58295094     ZHar    C    A        0      0        2 
   6   chr6_58295094   Sample    C    A        0      0        2 
   6   chr6_58297492     AAsi    A    G        0      0        2 
   6   chr6_58297492     AKia    A    G        0      0        2 
   6   chr6_58297492     AOna    A    G        0      0        2 
   6   chr6_58297492     ASom    A    G        0      0        2 
   6   chr6_58297492     HCab    A    G        0      0        2 
   6   chr6_58297492     HPrz    A    G        0      0        2 
   6   chr6_58297492     ZBoe    A    G      0.5      1        2 
   6   chr6_58297492     ZGre    A    G        0      0        2 
   6   chr6_58297492     ZHar    A    G        0      0        2 
   6   chr6_58297492   Sample    A    G        0      0        2 
   6   chr6_58299673     AAsi    T    G        1      2        2 
   6   chr6_58299673     AKia    T    G        0      0        2 
   6   chr6_58299673     AOna    T    G        1      2        2 
   6   chr6_58299673     ASom    T    G        1      2        2 
   6   chr6_58299673     HCab    T    G        0      0        2 
   6   chr6_58299673     HPrz    T    G        0      0        2 
   6   chr6_58299673     ZBoe    T    G      0.5      1        2 
   6   chr6_58299673     ZGre    T    G        0      0        2 
   6   chr6_58299673     ZHar    T    G        0      0        2 
   6   chr6_58299673   Sample    T    G        0      0        2 
   6   chr6_58307766     AAsi    T    G        0      0        2 
   6   chr6_58307766     AKia    T    G        0      0        2 
   6   chr6_58307766     AOna    T    G        0      0        2 
   6   chr6_58307766     ASom    T    G        0      0        2 
   6   chr6_58307766     HCab    T    G        1      2        2 
   6   chr6_58307766     HPrz    T    G        1      2        2 
   6   chr6_58307766     ZBoe    T    G        0      0        2 
   6   chr6_58307766     ZGre    T    G        0      0        2 
   6   chr6_58307766     ZHar    T    G        0      0        2 
   6   chr6_58307766   Sample    T    G        1      2        2 
   6   chr6_58308947     AAsi    T    C        0      0        2 
   6   chr6_58308947     AKia    T    C        0      0        2 
   6   chr6_58308947     AOna    T    C        0      0        2 
   6   chr6_58308947     ASom    T    C        0      0        2 
   6   chr6_58308947     HCab    T    C        1      2        2 
   6   chr6_58308947     HPrz    T    C        1      2        2 
   6   chr6_58308947     ZBoe    T    C        0      0        2 
   6   chr6_58308947     ZGre    T    C        0      0        2 
   6   chr6_58308947     ZHar    T    C        0      0        2 
   6   chr6_58308947   Sample    T    C        1      2        2 
   6   chr6_58312953     AAsi    A    G        0      0        2 
   6   chr6_58312953     AKia    A    G        0      0        2 
   6   chr6_58312953     AOna    A    G        0      0        2 
   6   chr6_58312953     ASom    A    G        0      0        2 
   6   chr6_58312953     HCab    A    G        1      2        2 
   6   chr6_58312953     HPrz    A    G        1      2        2 
   6   chr6_58312953     ZBoe    A    G        0      0        2 
   6   chr6_58312953     ZGre    A    G        0      0        2 
   6   chr6_58312953     ZHar    A    G        0      0        2 
   6   chr6_58312953   Sample    A    G        1      2        2 
   6   chr6_58318011     AAsi    C    T        0      0        2 
   6   chr6_58318011     AKia    C    T        0      0        2 
   6   chr6_58318011     AOna    C    T        0      0        2 
   6   chr6_58318011     ASom    C    T        0      0        2 
   6   chr6_58318011     HCab    C    T        1      2        2 
   6   chr6_58318011     HPrz    C    T        1      2        2 
   6   chr6_58318011     ZBoe    C    T        0      0        2 
   6   chr6_58318011     ZGre    C    T        0      0        2 
   6   chr6_58318011     ZHar    C    T        0      0        2 
   6   chr6_58318011   Sample    C    T        1      2        2 
   6   chr6_58325298     AAsi    C    T        0      0        2 
   6   chr6_58325298     AKia    C    T        0      0        2 
   6   chr6_58325298     AOna    C    T        0      0        2 
   6   chr6_58325298     ASom    C    T        0      0        2 
   6   chr6_58325298     HCab    C    T        1      2        2 
   6   chr6_58325298     HPrz    C    T        1      2        2 
   6   chr6_58325298     ZBoe    C    T        0      0        2 
   6   chr6_58325298     ZGre    C    T        0      0        2 
   6   chr6_58325298     ZHar    C    T        0      0        2 
   6   chr6_58325298   Sample    C    T        1      2        2 
   6   chr6_58325329     AAsi    A    T        0      0        2 
   6   chr6_58325329     AKia    A    T        0      0        2 
   6   chr6_58325329     AOna    A    T        0      0        2 
   6   chr6_58325329     ASom    A    T        0      0        2 
   6   chr6_58325329     HCab    A    T        0      0        2 
   6   chr6_58325329     HPrz    A    T        0      0        2 
   6   chr6_58325329     ZBoe    A    T        0      0        2 
   6   chr6_58325329     ZGre    A    T        0      0        2 
   6   chr6_58325329     ZHar    A    T      0.5      1        2 
   6   chr6_58325329   Sample    A    T        0      0        2 
   6   chr6_58325845     AAsi    C    A        0      0        2 
   6   chr6_58325845     AKia    C    A        0      0        2 
   6   chr6_58325845     AOna    C    A        0      0        2 
   6   chr6_58325845     ASom    C    A        0      0        2 
   6   chr6_58325845     HCab    C    A        0      0        2 
   6   chr6_58325845     HPrz    C    A        0      0        2 
   6   chr6_58325845     ZBoe    C    A        0      0        2 
   6   chr6_58325845     ZGre    C    A        1      2        2 
   6   chr6_58325845     ZHar    C    A        0      0        2 
   6   chr6_58325845   Sample    C    A        0      0        2 
   6   chr6_58326900     AAsi    G    C        0      0        2 
   6   chr6_58326900     AKia    G    C        0      0        2 
   6   chr6_58326900     AOna    G    C        0      0        2 
   6   chr6_58326900     ASom    G    C        0      0        2 
   6   chr6_58326900     HCab    G    C        0      0        2 
   6   chr6_58326900     HPrz    G    C        1      2        2 
   6   chr6_58326900     ZBoe    G    C        0      0        2 
   6   chr6_58326900     ZGre    G    C        0      0        2 
   6   chr6_58326900     ZHar    G    C        0      0        2 
   6   chr6_58326900   Sample    G    C        0      0        2 
   6   chr6_58331989     AAsi    G    A        0      0        2 
   6   chr6_58331989     AKia    G    A        1      2        2 
   6   chr6_58331989     AOna    G    A        0      0        2 
   6   chr6_58331989     ASom    G    A        0      0        2 
   6   chr6_58331989     HCab    G    A        0      0        2 
   6   chr6_58331989     HPrz    G    A        0      0        2 
   6   chr6_58331989     ZBoe    G    A        0      0        2 
   6   chr6_58331989     ZGre    G    A        0      0        2 
   6   chr6_58331989     ZHar    G    A        0      0        2 
   6   chr6_58331989   Sample    G    A        0      0        2 
   6   chr6_58334829     AAsi    C    T        0      0        2 
   6   chr6_58334829     AKia    C    T        0      0        2 
   6   chr6_58334829     AOna    C    T        0      0        2 
   6   chr6_58334829     ASom    C    T        0      0        2 
   6   chr6_58334829     HCab    C    T        0      0        2 
   6   chr6_58334829     HPrz    C    T        0      0        2 
   6   chr6_58334829     ZBoe    C    T      0.5      1        2 
   6   chr6_58334829     ZGre    C    T        1      2        2 
   6   chr6_58334829     ZHar    C    T        0      0        2 
   6   chr6_58334829   Sample    C    T        0      0        2 
   6   chr6_58349321     AAsi    T    A        0      0        2 
   6   chr6_58349321     AKia    T    A        0      0        2 
   6   chr6_58349321     AOna    T    A        0      0        2 
   6   chr6_58349321     ASom    T    A        0      0        2 
   6   chr6_58349321     HCab    T    A        1      2        2 
   6   chr6_58349321     HPrz    T    A        1      2        2 
   6   chr6_58349321     ZBoe    T    A        0      0        2 
   6   chr6_58349321     ZGre    T    A        0      0        2 
   6   chr6_58349321     ZHar    T    A        0      0        2 
   6   chr6_58349321   Sample    T    A        1      2        2 
   6   chr6_58362638     AAsi    T    C        0      0        2 
   6   chr6_58362638     AKia    T    C        0      0        2 
   6   chr6_58362638     AOna    T    C        0      0        2 
   6   chr6_58362638     ASom    T    C        0      0        2 
   6   chr6_58362638     HCab    T    C        1      2        2 
   6   chr6_58362638     HPrz    T    C        1      2        2 
   6   chr6_58362638     ZBoe    T    C        0      0        2 
   6   chr6_58362638     ZGre    T    C        0      0        2 
   6   chr6_58362638     ZHar    T    C        0      0        2 
   6   chr6_58362638   Sample    T    C        1      2        2 
   6   chr6_58365310     AAsi    A    G        0      0        2 
   6   chr6_58365310     AKia    A    G        0      0        2 
   6   chr6_58365310     AOna    A    G        0      0        2 
   6   chr6_58365310     ASom    A    G        0      0        2 
   6   chr6_58365310     HCab    A    G        0      0        2 
   6   chr6_58365310     HPrz    A    G        0      0        2 
   6   chr6_58365310     ZBoe    A    G      0.5      1        2 
   6   chr6_58365310     ZGre    A    G        0      0        2 
   6   chr6_58365310     ZHar    A    G        0      0        2 
   6   chr6_58365310   Sample    A    G        0      0        2 
   6   chr6_58365392     AAsi    T    C        0      0        2 
   6   chr6_58365392     AKia    T    C        0      0        2 
   6   chr6_58365392     AOna    T    C        0      0        2 
   6   chr6_58365392     ASom    T    C        0      0        2 
   6   chr6_58365392     HCab    T    C        0      0        2 
   6   chr6_58365392     HPrz    T    C        0      0        2 
   6   chr6_58365392     ZBoe    T    C      0.5      1        2 
   6   chr6_58365392     ZGre    T    C        0      0        2 
   6   chr6_58365392     ZHar    T    C        0      0        2 
   6   chr6_58365392   Sample    T    C        0      0        2 
   6   chr6_58373801     AAsi    T    C        0      0        2 
   6   chr6_58373801     AKia    T    C        0      0        2 
   6   chr6_58373801     AOna    T    C        0      0        2 
   6   chr6_58373801     ASom    T    C        0      0        2 
   6   chr6_58373801     HCab    T    C        0      0        2 
   6   chr6_58373801     HPrz    T    C        0      0        2 
   6   chr6_58373801     ZBoe    T    C        0      0        2 
   6   chr6_58373801     ZGre    T    C        1      2        2 
   6   chr6_58373801     ZHar    T    C        0      0        2 
   6   chr6_58373801   Sample    T    C        0      0        2 
   6   chr6_58374695     AAsi    T    C        0      0        2 
   6   chr6_58374695     AKia    T    C        0      0        2 
   6   chr6_58374695     AOna    T    C        0      0        2 
   6   chr6_58374695     ASom    T    C        0      0        2 
   6   chr6_58374695     HCab    T    C        1      2        2 
   6   chr6_58374695     HPrz    T    C        1      2        2 
   6   chr6_58374695     ZBoe    T    C        0      0        2 
   6   chr6_58374695     ZGre    T    C        0      0        2 
   6   chr6_58374695     ZHar    T    C        0      0        2 
   6   chr6_58374695   Sample    T    C        1      2        2 
   6   chr6_58376763     AAsi    A    G        0      0        2 
   6   chr6_58376763     AKia    A    G        0      0        2 
   6   chr6_58376763     AOna    A    G        1      2        2 
   6   chr6_58376763     ASom    A    G        0      0        2 
   6   chr6_58376763     HCab    A    G        0      0        2 
   6   chr6_58376763     HPrz    A    G        0      0        2 
   6   chr6_58376763     ZBoe    A    G        0      0        2 
   6   chr6_58376763     ZGre    A    G        0      0        2 
   6   chr6_58376763     ZHar    A    G        0      0        2 
   6   chr6_58376763   Sample    A    G        1      2        2 
   6   chr6_58378242     AAsi    A    G        0      0        2 
   6   chr6_58378242     AKia    A    G        0      0        2 
   6   chr6_58378242     AOna    A    G        0      0        2 
   6   chr6_58378242     ASom    A    G        0      0        2 
   6   chr6_58378242     HCab    A    G        1      2        2 
   6   chr6_58378242     HPrz    A    G        1      2        2 
   6   chr6_58378242     ZBoe    A    G        0      0        2 
   6   chr6_58378242     ZGre    A    G        0      0        2 
   6   chr6_58378242     ZHar    A    G        0      0        2 
   6   chr6_58378242   Sample    A    G        1      2        2 
   6   chr6_58390737     AAsi    C    T        0      0        2 
   6   chr6_58390737     AKia    C    T        0      0        2 
   6   chr6_58390737     AOna    C    T        0      0        2 
   6   chr6_58390737     ASom    C    T        0      0        2 
   6   chr6_58390737     HCab    C    T        1      2        2 
   6   chr6_58390737     HPrz    C    T        1      2        2 
   6   chr6_58390737     ZBoe    C    T        0      0        2 
   6   chr6_58390737     ZGre    C    T        0      0        2 
   6   chr6_58390737     ZHar    C    T        0      0        2 
   6   chr6_58390737   Sample    C    T        1      2        2 
   6   chr6_58398460     AAsi    C    T        0      0        2 
   6   chr6_58398460     AKia    C    T        0      0        2 
   6   chr6_58398460     AOna    C    T        0      0        2 
   6   chr6_58398460     ASom    C    T      0.5      1        2 
   6   chr6_58398460     HCab    C    T        0      0        2 
   6   chr6_58398460     HPrz    C    T        0      0        2 
   6   chr6_58398460     ZBoe    C    T        0      0        2 
   6   chr6_58398460     ZGre    C    T        0      0        2 
   6   chr6_58398460     ZHar    C    T        0      0        2 
   6   chr6_58398460   Sample    C    T        0      0        2 
   6   chr6_58399584     AAsi    C    T        0      0        2 
   6   chr6_58399584     AKia    C    T        0      0        2 
   6   chr6_58399584     AOna    C    T        0      0        2 
   6   chr6_58399584     ASom    C    T        0      0        2 
   6   chr6_58399584     HCab    C    T        1      2        2 
   6   chr6_58399584     HPrz    C    T        1      2        2 
   6   chr6_58399584     ZBoe    C    T        0      0        2 
   6   chr6_58399584     ZGre    C    T        0      0        2 
   6   chr6_58399584     ZHar    C    T        0      0        2 
   6   chr6_58399584   Sample    C    T        1      2        2 
   6   chr6_58401589     AAsi    A    G        0      0        2 
   6   chr6_58401589     AKia    A    G        0      0        2 
   6   chr6_58401589     AOna    A    G        0      0        2 
   6   chr6_58401589     ASom    A    G        0      0        2 
   6   chr6_58401589     HCab    A    G        0      0        2 
   6   chr6_58401589     HPrz    A    G        0      0        2 
   6   chr6_58401589     ZBoe    A    G        0      0        2 
   6   chr6_58401589     ZGre    A    G        0      0        2 
   6   chr6_58401589     ZHar    A    G      0.5      1        2 
   6   chr6_58401589   Sample    A    G        0      0        2 
   6   chr6_58406787     AAsi    G    T        1      2        2 
   6   chr6_58406787     AKia    G    T        1      2        2 
   6   chr6_58406787     AOna    G    T        0      0        2 
   6   chr6_58406787     ASom    G    T        1      2        2 
   6   chr6_58406787     HCab    G    T        0      0        2 
   6   chr6_58406787     HPrz    G    T        0      0        2 
   6   chr6_58406787     ZBoe    G    T        0      0        2 
   6   chr6_58406787     ZGre    G    T        0      0        2 
   6   chr6_58406787     ZHar    G    T        0      0        2 
   6   chr6_58406787   Sample    G    T        0      0        2 
   6   chr6_58408819     AAsi    A    G        0      0        2 
   6   chr6_58408819     AKia    A    G        0      0        2 
   6   chr6_58408819     AOna    A    G        0      0        2 
   6   chr6_58408819     ASom    A    G        0      0        2 
   6   chr6_58408819     HCab    A    G        0      0        2 
   6   chr6_58408819     HPrz    A    G        0      0        2 
   6   chr6_58408819     ZBoe    A    G      0.5      1        2 
   6   chr6_58408819     ZGre    A    G        0      0        2 
   6   chr6_58408819     ZHar    A    G        0      0        2 
   6   chr6_58408819   Sample    A    G        0      0        2 
   6   chr6_58415184     AAsi    A    G        0      0        2 
   6   chr6_58415184     AKia    A    G      0.5      1        2 
   6   chr6_58415184     AOna    A    G        0      0        2 
   6   chr6_58415184     ASom    A    G        0      0        2 
   6   chr6_58415184     HCab    A    G        0      0        2 
   6   chr6_58415184     HPrz    A    G        0      0        2 
   6   chr6_58415184     ZBoe    A    G        0      0        2 
   6   chr6_58415184     ZGre    A    G        0      0        2 
   6   chr6_58415184     ZHar    A    G        0      0        2 
   6   chr6_58415184   Sample    A    G        0      0        2 
   6   chr6_58415931     AAsi    C    T        0      0        2 
   6   chr6_58415931     AKia    C    T        0      0        2 
   6   chr6_58415931     AOna    C    T        0      0        2 
   6   chr6_58415931     ASom    C    T        0      0        2 
   6   chr6_58415931     HCab    C    T        1      2        2 
   6   chr6_58415931     HPrz    C    T        1      2        2 
   6   chr6_58415931     ZBoe    C    T        0      0        2 
   6   chr6_58415931     ZGre    C    T        0      0        2 
   6   chr6_58415931     ZHar    C    T        0      0        2 
   6   chr6_58415931   Sample    C    T        1      2        2 
   6   chr6_58423662     AAsi    C    A        0      0        2 
   6   chr6_58423662     AKia    C    A        0      0        2 
   6   chr6_58423662     AOna    C    A        0      0        2 
   6   chr6_58423662     ASom    C    A        0      0        2 
   6   chr6_58423662     HCab    C    A        0      0        2 
   6   chr6_58423662     HPrz    C    A        0      0        2 
   6   chr6_58423662     ZBoe    C    A        0      0        2 
   6   chr6_58423662     ZGre    C    A        0      0        2 
   6   chr6_58423662     ZHar    C    A      0.5      1        2 
   6   chr6_58423662   Sample    C    A        0      0        2 
   6   chr6_58424939     AAsi    G    A        0      0        2 
   6   chr6_58424939     AKia    G    A        0      0        2 
   6   chr6_58424939     AOna    G    A        0      0        2 
   6   chr6_58424939     ASom    G    A        0      0        2 
   6   chr6_58424939     HCab    G    A        1      2        2 
   6   chr6_58424939     HPrz    G    A        1      2        2 
   6   chr6_58424939     ZBoe    G    A        0      0        2 
   6   chr6_58424939     ZGre    G    A        0      0        2 
   6   chr6_58424939     ZHar    G    A        0      0        2 
   6   chr6_58424939   Sample    G    A        1      2        2 
   6   chr6_58426028     AAsi    A    G        0      0        2 
   6   chr6_58426028     AKia    A    G        0      0        2 
   6   chr6_58426028     AOna    A    G        0      0        2 
   6   chr6_58426028     ASom    A    G        0      0        2 
   6   chr6_58426028     HCab    A    G        1      2        2 
   6   chr6_58426028     HPrz    A    G        1      2        2 
   6   chr6_58426028     ZBoe    A    G        0      0        2 
   6   chr6_58426028     ZGre    A    G        0      0        2 
   6   chr6_58426028     ZHar    A    G        0      0        2 
   6   chr6_58426028   Sample    A    G        1      2        2 
   6   chr6_58429878     AAsi    G    T        1      2        2 
   6   chr6_58429878     AKia    G    T        0      0        2 
   6   chr6_58429878     AOna    G    T        0      0        2 
   6   chr6_58429878     ASom    G    T        1      2        2 
   6   chr6_58429878     HCab    G    T        0      0        2 
   6   chr6_58429878     HPrz    G    T        0      0        2 
   6   chr6_58429878     ZBoe    G    T        0      0        2 
   6   chr6_58429878     ZGre    G    T        0      0        2 
   6   chr6_58429878     ZHar    G    T        0      0        2 
   6   chr6_58429878   Sample    G    T        0      0        2 
   6   chr6_58443953     AAsi    T    A        0      0        2 
   6   chr6_58443953     AKia    T    A        1      2        2 
   6   chr6_58443953     AOna    T    A        1      2        2 
   6   chr6_58443953     ASom    T    A        0      0        2 
   6   chr6_58443953     HCab    T    A        0      0        2 
   6   chr6_58443953     HPrz    T    A        0      0        2 
   6   chr6_58443953     ZBoe    T    A        0      0        2 
   6   chr6_58443953     ZGre    T    A        0      0        2 
   6   chr6_58443953     ZHar    T    A        0      0        2 
   6   chr6_58443953   Sample    T    A        0      0        2 
   6   chr6_58443964     AAsi    G    C        0      0        2 
   6   chr6_58443964     AKia    G    C        0      0        2 
   6   chr6_58443964     AOna    G    C        0      0        2 
   6   chr6_58443964     ASom    G    C        0      0        2 
   6   chr6_58443964     HCab    G    C        0      0        2 
   6   chr6_58443964     HPrz    G    C        0      0        2 
   6   chr6_58443964     ZBoe    G    C        0      0        2 
   6   chr6_58443964     ZGre    G    C        0      0        2 
   6   chr6_58443964     ZHar    G    C      0.5      1        2 
   6   chr6_58443964   Sample    G    C        0      0        2 
   6   chr6_58445411     AAsi    G    A        0      0        2 
   6   chr6_58445411     AKia    G    A        0      0        2 
   6   chr6_58445411     AOna    G    A        0      0        2 
   6   chr6_58445411     ASom    G    A        0      0        2 
   6   chr6_58445411     HCab    G    A        0      0        2 
   6   chr6_58445411     HPrz    G    A        0      0        2 
   6   chr6_58445411     ZBoe    G    A        0      0        2 
   6   chr6_58445411     ZGre    G    A        0      0        2 
   6   chr6_58445411     ZHar    G    A        1      2        2 
   6   chr6_58445411   Sample    G    A        0      0        2 
   6   chr6_58450727     AAsi    C    A        0      0        2 
   6   chr6_58450727     AKia    C    A        0      0        2 
   6   chr6_58450727     AOna    C    A        0      0        2 
   6   chr6_58450727     ASom    C    A        0      0        2 
   6   chr6_58450727     HCab    C    A        1      2        2 
   6   chr6_58450727     HPrz    C    A        1      2        2 
   6   chr6_58450727     ZBoe    C    A        0      0        2 
   6   chr6_58450727     ZGre    C    A        0      0        2 
   6   chr6_58450727     ZHar    C    A        0      0        2 
   6   chr6_58450727   Sample    C    A        1      2        2 
   6   chr6_58452140     AAsi    T    C        0      0        2 
   6   chr6_58452140     AKia    T    C        0      0        2 
   6   chr6_58452140     AOna    T    C        0      0        2 
   6   chr6_58452140     ASom    T    C        0      0        2 
   6   chr6_58452140     HCab    T    C        0      0        2 
   6   chr6_58452140     HPrz    T    C        0      0        2 
   6   chr6_58452140     ZBoe    T    C        0      0        2 
   6   chr6_58452140     ZGre    T    C        0      0        2 
   6   chr6_58452140     ZHar    T    C      0.5      1        2 
   6   chr6_58452140   Sample    T    C        0      0        2 
   6   chr6_58453318     AAsi    T    C        0      0        2 
   6   chr6_58453318     AKia    T    C        0      0        2 
   6   chr6_58453318     AOna    T    C        0      0        2 
   6   chr6_58453318     ASom    T    C        0      0        2 
   6   chr6_58453318     HCab    T    C        1      2        2 
   6   chr6_58453318     HPrz    T    C        1      2        2 
   6   chr6_58453318     ZBoe    T    C        0      0        2 
   6   chr6_58453318     ZGre    T    C        0      0        2 
   6   chr6_58453318     ZHar    T    C        0      0        2 
   6   chr6_58453318   Sample    T    C        1      2        2 
   6   chr6_58453781     AAsi    T    C        0      0        2 
   6   chr6_58453781     AKia    T    C        0      0        2 
   6   chr6_58453781     AOna    T    C        1      2        2 
   6   chr6_58453781     ASom    T    C        0      0        2 
   6   chr6_58453781     HCab    T    C        0      0        2 
   6   chr6_58453781     HPrz    T    C        0      0        2 
   6   chr6_58453781     ZBoe    T    C        0      0        2 
   6   chr6_58453781     ZGre    T    C        0      0        2 
   6   chr6_58453781     ZHar    T    C        0      0        2 
   6   chr6_58453781   Sample    T    C        0      0        2 
   6   chr6_58459575     AAsi    C    G        0      0        2 
   6   chr6_58459575     AKia    C    G        0      0        2 
   6   chr6_58459575     AOna    C    G        0      0        2 
   6   chr6_58459575     ASom    C    G        0      0        2 
   6   chr6_58459575     HCab    C    G        0      0        2 
   6   chr6_58459575     HPrz    C    G        0      0        2 
   6   chr6_58459575     ZBoe    C    G        0      0        2 
   6   chr6_58459575     ZGre    C    G        0      0        2 
   6   chr6_58459575     ZHar    C    G      0.5      1        2 
   6   chr6_58459575   Sample    C    G        0      0        2 
   6   chr6_58486608     AAsi    T    C        0      0        2 
   6   chr6_58486608     AKia    T    C        1      2        2 
   6   chr6_58486608     AOna    T    C        0      0        2 
   6   chr6_58486608     ASom    T    C        0      0        2 
   6   chr6_58486608     HCab    T    C        0      0        2 
   6   chr6_58486608     HPrz    T    C        0      0        2 
   6   chr6_58486608     ZBoe    T    C        0      0        2 
   6   chr6_58486608     ZGre    T    C        0      0        2 
   6   chr6_58486608     ZHar    T    C        0      0        2 
   6   chr6_58486608   Sample    T    C        0      0        2 
   6   chr6_58492121     AAsi    G    A        0      0        2 
   6   chr6_58492121     AKia    G    A        0      0        2 
   6   chr6_58492121     AOna    G    A        0      0        2 
   6   chr6_58492121     ASom    G    A        0      0        2 
   6   chr6_58492121     HCab    G    A        0      0        2 
   6   chr6_58492121     HPrz    G    A      0.5      1        2 
   6   chr6_58492121     ZBoe    G    A        0      0        2 
   6   chr6_58492121     ZGre    G    A        0      0        2 
   6   chr6_58492121     ZHar    G    A        0      0        2 
   6   chr6_58492121   Sample    G    A        0      0        2 
   6   chr6_58492753     AAsi    T    G        0      0        2 
   6   chr6_58492753     AKia    T    G        0      0        2 
   6   chr6_58492753     AOna    T    G        0      0        2 
   6   chr6_58492753     ASom    T    G        0      0        2 
   6   chr6_58492753     HCab    T    G        1      2        2 
   6   chr6_58492753     HPrz    T    G        1      2        2 
   6   chr6_58492753     ZBoe    T    G        0      0        2 
   6   chr6_58492753     ZGre    T    G        0      0        2 
   6   chr6_58492753     ZHar    T    G        0      0        2 
   6   chr6_58492753   Sample    T    G        1      2        2 
   6   chr6_58500356     AAsi    A    G        0      0        2 
   6   chr6_58500356     AKia    A    G        0      0        2 
   6   chr6_58500356     AOna    A    G        0      0        2 
   6   chr6_58500356     ASom    A    G        0      0        2 
   6   chr6_58500356     HCab    A    G        0      0        2 
   6   chr6_58500356     HPrz    A    G      0.5      1        2 
   6   chr6_58500356     ZBoe    A    G        0      0        2 
   6   chr6_58500356     ZGre    A    G        0      0        2 
   6   chr6_58500356     ZHar    A    G        0      0        2 
   6   chr6_58500356   Sample    A    G        0      0        2 
   6   chr6_58500426     AAsi    A    C        0      0        2 
   6   chr6_58500426     AKia    A    C        0      0        2 
   6   chr6_58500426     AOna    A    C        0      0        2 
   6   chr6_58500426     ASom    A    C        0      0        2 
   6   chr6_58500426     HCab    A    C        1      2        2 
   6   chr6_58500426     HPrz    A    C        1      2        2 
   6   chr6_58500426     ZBoe    A    C        0      0        2 
   6   chr6_58500426     ZGre    A    C        0      0        2 
   6   chr6_58500426     ZHar    A    C        0      0        2 
   6   chr6_58500426   Sample    A    C        1      2        2 
   6   chr6_58521195     AAsi    T    C        0      0        2 
   6   chr6_58521195     AKia    T    C        0      0        2 
   6   chr6_58521195     AOna    T    C        0      0        2 
   6   chr6_58521195     ASom    T    C        0      0        2 
   6   chr6_58521195     HCab    T    C        1      2        2 
   6   chr6_58521195     HPrz    T    C        1      2        2 
   6   chr6_58521195     ZBoe    T    C        0      0        2 
   6   chr6_58521195     ZGre    T    C        0      0        2 
   6   chr6_58521195     ZHar    T    C        0      0        2 
   6   chr6_58521195   Sample    T    C        1      2        2 
   6   chr6_58525597     AAsi    A    T        0      0        2 
   6   chr6_58525597     AKia    A    T        0      0        2 
   6   chr6_58525597     AOna    A    T        0      0        2 
   6   chr6_58525597     ASom    A    T        0      0        2 
   6   chr6_58525597     HCab    A    T        0      0        2 
   6   chr6_58525597     HPrz    A    T        0      0        2 
   6   chr6_58525597     ZBoe    A    T        0      0        2 
   6   chr6_58525597     ZGre    A    T        0      0        2 
   6   chr6_58525597     ZHar    A    T        1      2        2 
   6   chr6_58525597   Sample    A    T        0      0        2 
   6   chr6_58536835     AAsi    C    T        0      0        2 
   6   chr6_58536835     AKia    C    T        0      0        2 
   6   chr6_58536835     AOna    C    T        0      0        2 
   6   chr6_58536835     ASom    C    T        0      0        2 
   6   chr6_58536835     HCab    C    T        0      0        2 
   6   chr6_58536835     HPrz    C    T        0      0        2 
   6   chr6_58536835     ZBoe    C    T        0      0        2 
   6   chr6_58536835     ZGre    C    T        0      0        2 
   6   chr6_58536835     ZHar    C    T        1      2        2 
   6   chr6_58536835   Sample    C    T        0      0        2 
   6   chr6_58537084     AAsi    G    T        0      0        2 
   6   chr6_58537084     AKia    G    T        0      0        2 
   6   chr6_58537084     AOna    G    T      0.5      1        2 
   6   chr6_58537084     ASom    G    T        0      0        2 
   6   chr6_58537084     HCab    G    T        0      0        2 
   6   chr6_58537084     HPrz    G    T        0      0        2 
   6   chr6_58537084     ZBoe    G    T        0      0        2 
   6   chr6_58537084     ZGre    G    T        0      0        2 
   6   chr6_58537084     ZHar    G    T        0      0        2 
   6   chr6_58537084   Sample    G    T        0      0        2 
   6   chr6_58553059     AAsi    T    C        0      0        2 
   6   chr6_58553059     AKia    T    C        0      0        2 
   6   chr6_58553059     AOna    T    C        0      0        2 
   6   chr6_58553059     ASom    T    C        1      2        2 
   6   chr6_58553059     HCab    T    C        0      0        2 
   6   chr6_58553059     HPrz    T    C        0      0        2 
   6   chr6_58553059     ZBoe    T    C      0.5      1        2 
   6   chr6_58553059     ZGre    T    C        0      0        2 
   6   chr6_58553059     ZHar    T    C        0      0        2 
   6   chr6_58553059   Sample    T    C        0      0        2 
   6   chr6_58565439     AAsi    C    T        0      0        2 
   6   chr6_58565439     AKia    C    T        0      0        2 
   6   chr6_58565439     AOna    C    T        0      0        2 
   6   chr6_58565439     ASom    C    T        0      0        2 
   6   chr6_58565439     HCab    C    T        1      2        2 
   6   chr6_58565439     HPrz    C    T        1      2        2 
   6   chr6_58565439     ZBoe    C    T        0      0        2 
   6   chr6_58565439     ZGre    C    T        0      0        2 
   6   chr6_58565439     ZHar    C    T        0      0        2 
   6   chr6_58565439   Sample    C    T        1      2        2 
   6   chr6_58566614     AAsi    A    G      0.5      1        2 
   6   chr6_58566614     AKia    A    G        0      0        2 
   6   chr6_58566614     AOna    A    G        0      0        2 
   6   chr6_58566614     ASom    A    G        0      0        2 
   6   chr6_58566614     HCab    A    G        0      0        2 
   6   chr6_58566614     HPrz    A    G        0      0        2 
   6   chr6_58566614     ZBoe    A    G        0      0        2 
   6   chr6_58566614     ZGre    A    G        0      0        2 
   6   chr6_58566614     ZHar    A    G        0      0        2 
   6   chr6_58566614   Sample    A    G        0      0        2 
   6   chr6_58570485     AAsi    A    G      0.5      1        2 
   6   chr6_58570485     AKia    A    G        0      0        2 
   6   chr6_58570485     AOna    A    G        0      0        2 
   6   chr6_58570485     ASom    A    G        0      0        2 
   6   chr6_58570485     HCab    A    G        0      0        2 
   6   chr6_58570485     HPrz    A    G        0      0        2 
   6   chr6_58570485     ZBoe    A    G        0      0        2 
   6   chr6_58570485     ZGre    A    G        0      0        2 
   6   chr6_58570485     ZHar    A    G        0      0        2 
   6   chr6_58570485   Sample    A    G        0      0        2 
   6   chr6_58572516     AAsi    T    C        0      0        2 
   6   chr6_58572516     AKia    T    C        0      0        2 
   6   chr6_58572516     AOna    T    C        0      0        2 
   6   chr6_58572516     ASom    T    C        0      0        2 
   6   chr6_58572516     HCab    T    C        0      0        2 
   6   chr6_58572516     HPrz    T    C        0      0        2 
   6   chr6_58572516     ZBoe    T    C        0      0        2 
   6   chr6_58572516     ZGre    T    C        1      2        2 
   6   chr6_58572516     ZHar    T    C        0      0        2 
   6   chr6_58572516   Sample    T    C        0      0        2 
   6   chr6_58578841     AAsi    C    T        0      0        2 
   6   chr6_58578841     AKia    C    T        0      0        2 
   6   chr6_58578841     AOna    C    T        0      0        2 
   6   chr6_58578841     ASom    C    T        0      0        2 
   6   chr6_58578841     HCab    C    T        1      2        2 
   6   chr6_58578841     HPrz    C    T        1      2        2 
   6   chr6_58578841     ZBoe    C    T        0      0        2 
   6   chr6_58578841     ZGre    C    T        0      0        2 
   6   chr6_58578841     ZHar    C    T        0      0        2 
   6   chr6_58578841   Sample    C    T        1      2        2 
   6   chr6_58580913     AAsi    A    G        0      0        2 
   6   chr6_58580913     AKia    A    G      0.5      1        2 
   6   chr6_58580913     AOna    A    G        0      0        2 
   6   chr6_58580913     ASom    A    G        0      0        2 
   6   chr6_58580913     HCab    A    G        0      0        2 
   6   chr6_58580913     HPrz    A    G        0      0        2 
   6   chr6_58580913     ZBoe    A    G        0      0        2 
   6   chr6_58580913     ZGre    A    G        0      0        2 
   6   chr6_58580913     ZHar    A    G        0      0        2 
   6   chr6_58580913   Sample    A    G        0      0        2 
   6   chr6_58587563     AAsi    T    C        0      0        2 
   6   chr6_58587563     AKia    T    C        0      0        2 
   6   chr6_58587563     AOna    T    C        0      0        2 
   6   chr6_58587563     ASom    T    C        0      0        2 
   6   chr6_58587563     HCab    T    C        1      2        2 
   6   chr6_58587563     HPrz    T    C        1      2        2 
   6   chr6_58587563     ZBoe    T    C        0      0        2 
   6   chr6_58587563     ZGre    T    C        0      0        2 
   6   chr6_58587563     ZHar    T    C        0      0        2 
   6   chr6_58587563   Sample    T    C        1      2        2 
   6   chr6_58588438     AAsi    A    C        0      0        2 
   6   chr6_58588438     AKia    A    C        0      0        2 
   6   chr6_58588438     AOna    A    C        0      0        2 
   6   chr6_58588438     ASom    A    C        0      0        2 
   6   chr6_58588438     HCab    A    C        0      0        2 
   6   chr6_58588438     HPrz    A    C        0      0        2 
   6   chr6_58588438     ZBoe    A    C        0      0        2 
   6   chr6_58588438     ZGre    A    C        0      0        2 
   6   chr6_58588438     ZHar    A    C      0.5      1        2 
   6   chr6_58588438   Sample    A    C        0      0        2 
   6   chr6_58589422     AAsi    C    T        0      0        2 
   6   chr6_58589422     AKia    C    T        0      0        2 
   6   chr6_58589422     AOna    C    T        0      0        2 
   6   chr6_58589422     ASom    C    T        0      0        2 
   6   chr6_58589422     HCab    C    T        1      2        2 
   6   chr6_58589422     HPrz    C    T        1      2        2 
   6   chr6_58589422     ZBoe    C    T        0      0        2 
   6   chr6_58589422     ZGre    C    T        0      0        2 
   6   chr6_58589422     ZHar    C    T        0      0        2 
   6   chr6_58589422   Sample    C    T        1      2        2 
   6   chr6_58594145     AAsi    T    C        0      0        2 
   6   chr6_58594145     AKia    T    C        0      0        2 
   6   chr6_58594145     AOna    T    C        0      0        2 
   6   chr6_58594145     ASom    T    C        0      0        2 
   6   chr6_58594145     HCab    T    C        1      2        2 
   6   chr6_58594145     HPrz    T    C        1      2        2 
   6   chr6_58594145     ZBoe    T    C        0      0        2 
   6   chr6_58594145     ZGre    T    C        0      0        2 
   6   chr6_58594145     ZHar    T    C        0      0        2 
   6   chr6_58594145   Sample    T    C        1      2        2 
   6   chr6_58601641     AAsi    T    C        0      0        2 
   6   chr6_58601641     AKia    T    C        1      2        2 
   6   chr6_58601641     AOna    T    C        1      2        2 
   6   chr6_58601641     ASom    T    C        0      0        2 
   6   chr6_58601641     HCab    T    C        0      0        2 
   6   chr6_58601641     HPrz    T    C        0      0        2 
   6   chr6_58601641     ZBoe    T    C      0.5      1        2 
   6   chr6_58601641     ZGre    T    C        0      0        2 
   6   chr6_58601641     ZHar    T    C        0      0        2 
   6   chr6_58601641   Sample    T    C        0      0        2 
   6   chr6_58607202     AAsi    T    C        0      0        2 
   6   chr6_58607202     AKia    T    C        0      0        2 
   6   chr6_58607202     AOna    T    C        0      0        2 
   6   chr6_58607202     ASom    T    C        0      0        2 
   6   chr6_58607202     HCab    T    C        0      0        2 
   6   chr6_58607202     HPrz    T    C        0      0        2 
   6   chr6_58607202     ZBoe    T    C      0.5      1        2 
   6   chr6_58607202     ZGre    T    C        0      0        2 
   6   chr6_58607202     ZHar    T    C        0      0        2 
   6   chr6_58607202   Sample    T    C        0      0        2 
   6   chr6_58619949     AAsi    C    T      0.5      1        2 
   6   chr6_58619949     AKia    C    T        0      0        2 
   6   chr6_58619949     AOna    C    T        0      0        2 
   6   chr6_58619949     ASom    C    T        0      0        2 
   6   chr6_58619949     HCab    C    T        0      0        2 
   6   chr6_58619949     HPrz    C    T        0      0        2 
   6   chr6_58619949     ZBoe    C    T        0      0        2 
   6   chr6_58619949     ZGre    C    T        0      0        2 
   6   chr6_58619949     ZHar    C    T        0      0        2 
   6   chr6_58619949   Sample    C    T        0      0        2 
   6   chr6_58620070     AAsi    G    A        0      0        2 
   6   chr6_58620070     AKia    G    A        0      0        2 
   6   chr6_58620070     AOna    G    A        0      0        2 
   6   chr6_58620070     ASom    G    A        0      0        2 
   6   chr6_58620070     HCab    G    A        0      0        2 
   6   chr6_58620070     HPrz    G    A        0      0        2 
   6   chr6_58620070     ZBoe    G    A        0      0        2 
   6   chr6_58620070     ZGre    G    A        1      2        2 
   6   chr6_58620070     ZHar    G    A        0      0        2 
   6   chr6_58620070   Sample    G    A        0      0        2 
   6   chr6_58625287     AAsi    T    C        0      0        2 
   6   chr6_58625287     AKia    T    C        0      0        2 
   6   chr6_58625287     AOna    T    C        0      0        2 
   6   chr6_58625287     ASom    T    C        0      0        2 
   6   chr6_58625287     HCab    T    C        1      2        2 
   6   chr6_58625287     HPrz    T    C        1      2        2 
   6   chr6_58625287     ZBoe    T    C        0      0        2 
   6   chr6_58625287     ZGre    T    C        0      0        2 
   6   chr6_58625287     ZHar    T    C        0      0        2 
   6   chr6_58625287   Sample    T    C        1      2        2 
   6   chr6_58625336     AAsi    A    G      0.5      1        2 
   6   chr6_58625336     AKia    A    G        0      0        2 
   6   chr6_58625336     AOna    A    G        0      0        2 
   6   chr6_58625336     ASom    A    G        0      0        2 
   6   chr6_58625336     HCab    A    G        0      0        2 
   6   chr6_58625336     HPrz    A    G        0      0        2 
   6   chr6_58625336     ZBoe    A    G        0      0        2 
   6   chr6_58625336     ZGre    A    G        0      0        2 
   6   chr6_58625336     ZHar    A    G        0      0        2 
   6   chr6_58625336   Sample    A    G        0      0        2 
   6   chr6_58625476     AAsi    G    C        0      0        2 
   6   chr6_58625476     AKia    G    C        0      0        2 
   6   chr6_58625476     AOna    G    C        0      0        2 
   6   chr6_58625476     ASom    G    C        0      0        2 
   6   chr6_58625476     HCab    G    C        1      2        2 
   6   chr6_58625476     HPrz    G    C        1      2        2 
   6   chr6_58625476     ZBoe    G    C        0      0        2 
   6   chr6_58625476     ZGre    G    C        0      0        2 
   6   chr6_58625476     ZHar    G    C        0      0        2 
   6   chr6_58625476   Sample    G    C        1      2        2 
   6   chr6_58634291     AAsi    C    T        0      0        2 
   6   chr6_58634291     AKia    C    T        0      0        2 
   6   chr6_58634291     AOna    C    T        0      0        2 
   6   chr6_58634291     ASom    C    T        0      0        2 
   6   chr6_58634291     HCab    C    T        1      2        2 
   6   chr6_58634291     HPrz    C    T        1      2        2 
   6   chr6_58634291     ZBoe    C    T        0      0        2 
   6   chr6_58634291     ZGre    C    T        0      0        2 
   6   chr6_58634291     ZHar    C    T        0      0        2 
   6   chr6_58634291   Sample    C    T        1      2        2 
   6   chr6_58648942     AAsi    T    C        0      0        2 
   6   chr6_58648942     AKia    T    C      0.5      1        2 
   6   chr6_58648942     AOna    T    C        0      0        2 
   6   chr6_58648942     ASom    T    C        0      0        2 
   6   chr6_58648942     HCab    T    C        0      0        2 
   6   chr6_58648942     HPrz    T    C        0      0        2 
   6   chr6_58648942     ZBoe    T    C        0      0        2 
   6   chr6_58648942     ZGre    T    C        0      0        2 
   6   chr6_58648942     ZHar    T    C        0      0        2 
   6   chr6_58648942   Sample    T    C        0      0        2 
   6   chr6_58653242     AAsi    T    C        0      0        2 
   6   chr6_58653242     AKia    T    C        0      0        2 
   6   chr6_58653242     AOna    T    C        0      0        2 
   6   chr6_58653242     ASom    T    C        0      0        2 
   6   chr6_58653242     HCab    T    C        1      2        2 
   6   chr6_58653242     HPrz    T    C        1      2        2 
   6   chr6_58653242     ZBoe    T    C        0      0        2 
   6   chr6_58653242     ZGre    T    C        0      0        2 
   6   chr6_58653242     ZHar    T    C        0      0        2 
   6   chr6_58653242   Sample    T    C        1      2        2 
   6   chr6_58657325     AAsi    A    T      0.5      1        2 
   6   chr6_58657325     AKia    A    T        0      0        2 
   6   chr6_58657325     AOna    A    T        0      0        2 
   6   chr6_58657325     ASom    A    T        0      0        2 
   6   chr6_58657325     HCab    A    T        0      0        2 
   6   chr6_58657325     HPrz    A    T        0      0        2 
   6   chr6_58657325     ZBoe    A    T        0      0        2 
   6   chr6_58657325     ZGre    A    T        0      0        2 
   6   chr6_58657325     ZHar    A    T        0      0        2 
   6   chr6_58657325   Sample    A    T        0      0        2 
   6   chr6_58674604     AAsi    T    G        0      0        2 
   6   chr6_58674604     AKia    T    G        0      0        2 
   6   chr6_58674604     AOna    T    G        0      0        2 
   6   chr6_58674604     ASom    T    G        0      0        2 
   6   chr6_58674604     HCab    T    G        1      2        2 
   6   chr6_58674604     HPrz    T    G        0      0        2 
   6   chr6_58674604     ZBoe    T    G        0      0        2 
   6   chr6_58674604     ZGre    T    G        0      0        2 
   6   chr6_58674604     ZHar    T    G        0      0        2 
   6   chr6_58674604   Sample    T    G        1      2        2 
   6   chr6_58676675     AAsi    A    G        0      0        2 
   6   chr6_58676675     AKia    A    G        0      0        2 
   6   chr6_58676675     AOna    A    G        0      0        2 
   6   chr6_58676675     ASom    A    G        0      0        2 
   6   chr6_58676675     HCab    A    G        0      0        2 
   6   chr6_58676675     HPrz    A    G        0      0        2 
   6   chr6_58676675     ZBoe    A    G        0      0        2 
   6   chr6_58676675     ZGre    A    G        1      2        2 
   6   chr6_58676675     ZHar    A    G        0      0        2 
   6   chr6_58676675   Sample    A    G        0      0        2 
   6   chr6_58677101     AAsi    G    A        0      0        2 
   6   chr6_58677101     AKia    G    A        1      2        2 
   6   chr6_58677101     AOna    G    A        0      0        2 
   6   chr6_58677101     ASom    G    A        0      0        2 
   6   chr6_58677101     HCab    G    A        0      0        2 
   6   chr6_58677101     HPrz    G    A        0      0        2 
   6   chr6_58677101     ZBoe    G    A        0      0        2 
   6   chr6_58677101     ZGre    G    A        0      0        2 
   6   chr6_58677101     ZHar    G    A        0      0        2 
   6   chr6_58677101   Sample    G    A        0      0        2 
   6   chr6_58682606     AAsi    G    A        0      0        2 
   6   chr6_58682606     AKia    G    A        0      0        2 
   6   chr6_58682606     AOna    G    A        0      0        2 
   6   chr6_58682606     ASom    G    A        0      0        2 
   6   chr6_58682606     HCab    G    A      0.5      1        2 
   6   chr6_58682606     HPrz    G    A        0      0        2 
   6   chr6_58682606     ZBoe    G    A        0      0        2 
   6   chr6_58682606     ZGre    G    A        0      0        2 
   6   chr6_58682606     ZHar    G    A        0      0        2 
   6   chr6_58682606   Sample    G    A        0      0        2 
   6   chr6_58683334     AAsi    T    C        0      0        2 
   6   chr6_58683334     AKia    T    C        0      0        2 
   6   chr6_58683334     AOna    T    C        0      0        2 
   6   chr6_58683334     ASom    T    C      0.5      1        2 
   6   chr6_58683334     HCab    T    C        0      0        2 
   6   chr6_58683334     HPrz    T    C        0      0        2 
   6   chr6_58683334     ZBoe    T    C        0      0        2 
   6   chr6_58683334     ZGre    T    C        0      0        2 
   6   chr6_58683334     ZHar    T    C        0      0        2 
   6   chr6_58683334   Sample    T    C        0      0        2 
   6   chr6_58695319     AAsi    T    C      0.5      1        2 
   6   chr6_58695319     AKia    T    C        0      0        2 
   6   chr6_58695319     AOna    T    C        0      0        2 
   6   chr6_58695319     ASom    T    C        0      0        2 
   6   chr6_58695319     HCab    T    C        0      0        2 
   6   chr6_58695319     HPrz    T    C        0      0        2 
   6   chr6_58695319     ZBoe    T    C        0      0        2 
   6   chr6_58695319     ZGre    T    C        0      0        2 
   6   chr6_58695319     ZHar    T    C        0      0        2 
   6   chr6_58695319   Sample    T    C        0      0        2 
   6   chr6_58701564     AAsi    G    A        0      0        2 
   6   chr6_58701564     AKia    G    A        0      0        2 
   6   chr6_58701564     AOna    G    A      0.5      1        2 
   6   chr6_58701564     ASom    G    A        0      0        2 
   6   chr6_58701564     HCab    G    A        0      0        2 
   6   chr6_58701564     HPrz    G    A        0      0        2 
   6   chr6_58701564     ZBoe    G    A        0      0        2 
   6   chr6_58701564     ZGre    G    A        0      0        2 
   6   chr6_58701564     ZHar    G    A        0      0        2 
   6   chr6_58701564   Sample    G    A        0      0        2 
   6   chr6_58717150     AAsi    T    C        0      0        2 
   6   chr6_58717150     AKia    T    C        0      0        2 
   6   chr6_58717150     AOna    T    C        0      0        2 
   6   chr6_58717150     ASom    T    C        0      0        2 
   6   chr6_58717150     HCab    T    C        0      0        2 
   6   chr6_58717150     HPrz    T    C        0      0        2 
   6   chr6_58717150     ZBoe    T    C        0      0        2 
   6   chr6_58717150     ZGre    T    C        0      0        2 
   6   chr6_58717150     ZHar    T    C      0.5      1        2 
   6   chr6_58717150   Sample    T    C        0      0        2 
   6   chr6_58737235     AAsi    C    T        0      0        2 
   6   chr6_58737235     AKia    C    T        0      0        2 
   6   chr6_58737235     AOna    C    T        0      0        2 
   6   chr6_58737235     ASom    C    T        0      0        2 
   6   chr6_58737235     HCab    C    T        1      2        2 
   6   chr6_58737235     HPrz    C    T        1      2        2 
   6   chr6_58737235     ZBoe    C    T        0      0        2 
   6   chr6_58737235     ZGre    C    T        0      0        2 
   6   chr6_58737235     ZHar    C    T        0      0        2 
   6   chr6_58737235   Sample    C    T        1      2        2 
   6   chr6_58740370     AAsi    G    A        0      0        2 
   6   chr6_58740370     AKia    G    A        0      0        2 
   6   chr6_58740370     AOna    G    A        0      0        2 
   6   chr6_58740370     ASom    G    A        0      0        2 
   6   chr6_58740370     HCab    G    A        1      2        2 
   6   chr6_58740370     HPrz    G    A        1      2        2 
   6   chr6_58740370     ZBoe    G    A        0      0        2 
   6   chr6_58740370     ZGre    G    A        0      0        2 
   6   chr6_58740370     ZHar    G    A        0      0        2 
   6   chr6_58740370   Sample    G    A        1      2        2 
   6   chr6_58740378     AAsi    T    C        0      0        2 
   6   chr6_58740378     AKia    T    C        0      0        2 
   6   chr6_58740378     AOna    T    C        0      0        2 
   6   chr6_58740378     ASom    T    C        0      0        2 
   6   chr6_58740378     HCab    T    C        0      0        2 
   6   chr6_58740378     HPrz    T    C        0      0        2 
   6   chr6_58740378     ZBoe    T    C      0.5      1        2 
   6   chr6_58740378     ZGre    T    C        0      0        2 
   6   chr6_58740378     ZHar    T    C        0      0        2 
   6   chr6_58740378   Sample    T    C        0      0        2 
   6   chr6_58745536     AAsi    C    G        0      0        2 
   6   chr6_58745536     AKia    C    G        0      0        2 
   6   chr6_58745536     AOna    C    G        0      0        2 
   6   chr6_58745536     ASom    C    G        0      0        2 
   6   chr6_58745536     HCab    C    G        0      0        2 
   6   chr6_58745536     HPrz    C    G        0      0        2 
   6   chr6_58745536     ZBoe    C    G      0.5      1        2 
   6   chr6_58745536     ZGre    C    G        0      0        2 
   6   chr6_58745536     ZHar    C    G        0      0        2 
   6   chr6_58745536   Sample    C    G        0      0        2 
   6   chr6_58755655     AAsi    C    G        0      0        2 
   6   chr6_58755655     AKia    C    G        1      2        2 
   6   chr6_58755655     AOna    C    G        0      0        2 
   6   chr6_58755655     ASom    C    G        0      0        2 
   6   chr6_58755655     HCab    C    G        0      0        2 
   6   chr6_58755655     HPrz    C    G        0      0        2 
   6   chr6_58755655     ZBoe    C    G        0      0        2 
   6   chr6_58755655     ZGre    C    G        0      0        2 
   6   chr6_58755655     ZHar    C    G        0      0        2 
   6   chr6_58755655   Sample    C    G        0      0        2 
   6   chr6_58755675     AAsi    G    A        0      0        2 
   6   chr6_58755675     AKia    G    A        0      0        2 
   6   chr6_58755675     AOna    G    A        0      0        2 
   6   chr6_58755675     ASom    G    A        0      0        2 
   6   chr6_58755675     HCab    G    A        1      2        2 
   6   chr6_58755675     HPrz    G    A        1      2        2 
   6   chr6_58755675     ZBoe    G    A        0      0        2 
   6   chr6_58755675     ZGre    G    A        0      0        2 
   6   chr6_58755675     ZHar    G    A        0      0        2 
   6   chr6_58755675   Sample    G    A        1      2        2 
   6   chr6_58994201     AAsi    A    T        0      0        2 
   6   chr6_58994201     AKia    A    T        0      0        2 
   6   chr6_58994201     AOna    A    T        0      0        2 
   6   chr6_58994201     ASom    A    T        0      0        2 
   6   chr6_58994201     HCab    A    T        1      2        2 
   6   chr6_58994201     HPrz    A    T        1      2        2 
   6   chr6_58994201     ZBoe    A    T        0      0        2 
   6   chr6_58994201     ZGre    A    T        0      0        2 
   6   chr6_58994201     ZHar    A    T        0      0        2 
   6   chr6_58994201   Sample    A    T        1      2        2 
   6   chr6_58994401     AAsi    C    G        0      0        2 
   6   chr6_58994401     AKia    C    G        0      0        2 
   6   chr6_58994401     AOna    C    G        0      0        2 
   6   chr6_58994401     ASom    C    G        0      0        2 
   6   chr6_58994401     HCab    C    G        1      2        2 
   6   chr6_58994401     HPrz    C    G        1      2        2 
   6   chr6_58994401     ZBoe    C    G        0      0        2 
   6   chr6_58994401     ZGre    C    G        0      0        2 
   6   chr6_58994401     ZHar    C    G        0      0        2 
   6   chr6_58994401   Sample    C    G        1      2        2 
   6   chr6_58997673     AAsi    G    A        0      0        2 
   6   chr6_58997673     AKia    G    A        0      0        2 
   6   chr6_58997673     AOna    G    A        0      0        2 
   6   chr6_58997673     ASom    G    A        0      0        2 
   6   chr6_58997673     HCab    G    A        1      2        2 
   6   chr6_58997673     HPrz    G    A        1      2        2 
   6   chr6_58997673     ZBoe    G    A        0      0        2 
   6   chr6_58997673     ZGre    G    A        0      0        2 
   6   chr6_58997673     ZHar    G    A        0      0        2 
   6   chr6_58997673   Sample    G    A        1      2        2 
   6   chr6_59005513     AAsi    G    A        0      0        2 
   6   chr6_59005513     AKia    G    A        0      0        2 
   6   chr6_59005513     AOna    G    A        0      0        2 
   6   chr6_59005513     ASom    G    A        0      0        2 
   6   chr6_59005513     HCab    G    A        1      2        2 
   6   chr6_59005513     HPrz    G    A        1      2        2 
   6   chr6_59005513     ZBoe    G    A        0      0        2 
   6   chr6_59005513     ZGre    G    A        0      0        2 
   6   chr6_59005513     ZHar    G    A        0      0        2 
   6   chr6_59005513   Sample    G    A        1      2        2 
   6   chr6_59008086     AAsi    A    C        0      0        2 
   6   chr6_59008086     AKia    A    C        0      0        2 
   6   chr6_59008086     AOna    A    C        0      0        2 
   6   chr6_59008086     ASom    A    C        0      0        2 
   6   chr6_59008086     HCab    A    C        0      0        2 
   6   chr6_59008086     HPrz    A    C        0      0        2 
   6   chr6_59008086     ZBoe    A    C      0.5      1        2 
   6   chr6_59008086     ZGre    A    C        0      0        2 
   6   chr6_59008086     ZHar    A    C        0      0        2 
   6   chr6_59008086   Sample    A    C        0      0        2 
   6   chr6_59009836     AAsi    T    C        0      0        2 
   6   chr6_59009836     AKia    T    C        0      0        2 
   6   chr6_59009836     AOna    T    C        0      0        2 
   6   chr6_59009836     ASom    T    C        0      0        2 
   6   chr6_59009836     HCab    T    C        0      0        2 
   6   chr6_59009836     HPrz    T    C        0      0        2 
   6   chr6_59009836     ZBoe    T    C        0      0        2 
   6   chr6_59009836     ZGre    T    C        0      0        2 
   6   chr6_59009836     ZHar    T    C        1      2        2 
   6   chr6_59009836   Sample    T    C        0      0        2 
   6   chr6_59014247     AAsi    T    A        0      0        2 
   6   chr6_59014247     AKia    T    A        0      0        2 
   6   chr6_59014247     AOna    T    A        0      0        2 
   6   chr6_59014247     ASom    T    A        0      0        2 
   6   chr6_59014247     HCab    T    A      0.5      1        2 
   6   chr6_59014247     HPrz    T    A        0      0        2 
   6   chr6_59014247     ZBoe    T    A        0      0        2 
   6   chr6_59014247     ZGre    T    A        0      0        2 
   6   chr6_59014247     ZHar    T    A        0      0        2 
   6   chr6_59014247   Sample    T    A        1      2        2 
   6   chr6_59023764     AAsi    G    A        0      0        2 
   6   chr6_59023764     AKia    G    A        0      0        2 
   6   chr6_59023764     AOna    G    A        0      0        2 
   6   chr6_59023764     ASom    G    A        0      0        2 
   6   chr6_59023764     HCab    G    A        1      2        2 
   6   chr6_59023764     HPrz    G    A        1      2        2 
   6   chr6_59023764     ZBoe    G    A        0      0        2 
   6   chr6_59023764     ZGre    G    A        0      0        2 
   6   chr6_59023764     ZHar    G    A        0      0        2 
   6   chr6_59023764   Sample    G    A        1      2        2 
   6   chr6_59026697     AAsi    C    T        0      0        2 
   6   chr6_59026697     AKia    C    T        0      0        2 
   6   chr6_59026697     AOna    C    T        0      0        2 
   6   chr6_59026697     ASom    C    T        0      0        2 
   6   chr6_59026697     HCab    C    T        0      0        2 
   6   chr6_59026697     HPrz    C    T        0      0        2 
   6   chr6_59026697     ZBoe    C    T        1      2        2 
   6   chr6_59026697     ZGre    C    T        0      0        2 
   6   chr6_59026697     ZHar    C    T        0      0        2 
   6   chr6_59026697   Sample    C    T        0      0        2 
   6   chr6_59026978     AAsi    T    A        0      0        2 
   6   chr6_59026978     AKia    T    A        0      0        2 
   6   chr6_59026978     AOna    T    A        0      0        2 
   6   chr6_59026978     ASom    T    A        0      0        2 
   6   chr6_59026978     HCab    T    A        1      2        2 
   6   chr6_59026978     HPrz    T    A        1      2        2 
   6   chr6_59026978     ZBoe    T    A        0      0        2 
   6   chr6_59026978     ZGre    T    A        0      0        2 
   6   chr6_59026978     ZHar    T    A        0      0        2 
   6   chr6_59026978   Sample    T    A        1      2        2 
   6   chr6_59028939     AAsi    G    C        0      0        2 
   6   chr6_59028939     AKia    G    C        0      0        2 
   6   chr6_59028939     AOna    G    C        0      0        2 
   6   chr6_59028939     ASom    G    C        0      0        2 
   6   chr6_59028939     HCab    G    C        1      2        2 
   6   chr6_59028939     HPrz    G    C        1      2        2 
   6   chr6_59028939     ZBoe    G    C        0      0        2 
   6   chr6_59028939     ZGre    G    C        0      0        2 
   6   chr6_59028939     ZHar    G    C        0      0        2 
   6   chr6_59028939   Sample    G    C        1      2        2 
   6   chr6_59030842     AAsi    T    G        0      0        2 
   6   chr6_59030842     AKia    T    G        0      0        2 
   6   chr6_59030842     AOna    T    G        0      0        2 
   6   chr6_59030842     ASom    T    G        0      0        2 
   6   chr6_59030842     HCab    T    G        0      0        2 
   6   chr6_59030842     HPrz    T    G        0      0        2 
   6   chr6_59030842     ZBoe    T    G        1      2        2 
   6   chr6_59030842     ZGre    T    G        0      0        2 
   6   chr6_59030842     ZHar    T    G        0      0        2 
   6   chr6_59030842   Sample    T    G        0      0        2 
   6   chr6_59041099     AAsi    T    A        0      0        2 
   6   chr6_59041099     AKia    T    A        0      0        2 
   6   chr6_59041099     AOna    T    A        0      0        2 
   6   chr6_59041099     ASom    T    A        0      0        2 
   6   chr6_59041099     HCab    T    A        1      2        2 
   6   chr6_59041099     HPrz    T    A        1      2        2 
   6   chr6_59041099     ZBoe    T    A        0      0        2 
   6   chr6_59041099     ZGre    T    A        0      0        2 
   6   chr6_59041099     ZHar    T    A        0      0        2 
   6   chr6_59041099   Sample    T    A        1      2        2 
   6   chr6_59048145     AAsi    G    T        0      0        2 
   6   chr6_59048145     AKia    G    T        0      0        2 
   6   chr6_59048145     AOna    G    T        0      0        2 
   6   chr6_59048145     ASom    G    T        0      0        2 
   6   chr6_59048145     HCab    G    T        0      0        2 
   6   chr6_59048145     HPrz    G    T        1      2        2 
   6   chr6_59048145     ZBoe    G    T        0      0        2 
   6   chr6_59048145     ZGre    G    T        0      0        2 
   6   chr6_59048145     ZHar    G    T        0      0        2 
   6   chr6_59048145   Sample    G    T        0      0        2 
   6   chr6_59052050     AAsi    A    G        0      0        2 
   6   chr6_59052050     AKia    A    G        0      0        2 
   6   chr6_59052050     AOna    A    G        0      0        2 
   6   chr6_59052050     ASom    A    G      0.5      1        2 
   6   chr6_59052050     HCab    A    G        0      0        2 
   6   chr6_59052050     HPrz    A    G        0      0        2 
   6   chr6_59052050     ZBoe    A    G        0      0        2 
   6   chr6_59052050     ZGre    A    G        0      0        2 
   6   chr6_59052050     ZHar    A    G        0      0        2 
   6   chr6_59052050   Sample    A    G        0      0        2 
   6   chr6_59055602     AAsi    C    T        0      0        2 
   6   chr6_59055602     AKia    C    T        0      0        2 
   6   chr6_59055602     AOna    C    T        0      0        2 
   6   chr6_59055602     ASom    C    T        0      0        2 
   6   chr6_59055602     HCab    C    T        0      0        2 
   6   chr6_59055602     HPrz    C    T        1      2        2 
   6   chr6_59055602     ZBoe    C    T        0      0        2 
   6   chr6_59055602     ZGre    C    T        0      0        2 
   6   chr6_59055602     ZHar    C    T        0      0        2 
   6   chr6_59055602   Sample    C    T        0      0        2 
   6   chr6_59056647     AAsi    G    A        0      0        2 
   6   chr6_59056647     AKia    G    A        0      0        2 
   6   chr6_59056647     AOna    G    A        0      0        2 
   6   chr6_59056647     ASom    G    A        0      0        2 
   6   chr6_59056647     HCab    G    A        1      2        2 
   6   chr6_59056647     HPrz    G    A        1      2        2 
   6   chr6_59056647     ZBoe    G    A        0      0        2 
   6   chr6_59056647     ZGre    G    A        0      0        2 
   6   chr6_59056647     ZHar    G    A        0      0        2 
   6   chr6_59056647   Sample    G    A        1      2        2 
   6   chr6_59063902     AAsi    G    T        0      0        2 
   6   chr6_59063902     AKia    G    T        0      0        2 
   6   chr6_59063902     AOna    G    T        0      0        2 
   6   chr6_59063902     ASom    G    T        0      0        2 
   6   chr6_59063902     HCab    G    T        1      2        2 
   6   chr6_59063902     HPrz    G    T        0      0        2 
   6   chr6_59063902     ZBoe    G    T        0      0        2 
   6   chr6_59063902     ZGre    G    T        0      0        2 
   6   chr6_59063902     ZHar    G    T        0      0        2 
   6   chr6_59063902   Sample    G    T        1      2        2 
   6   chr6_59068210     AAsi    G    T        0      0        2 
   6   chr6_59068210     AKia    G    T        0      0        2 
   6   chr6_59068210     AOna    G    T        0      0        2 
   6   chr6_59068210     ASom    G    T        0      0        2 
   6   chr6_59068210     HCab    G    T        0      0        2 
   6   chr6_59068210     HPrz    G    T        0      0        2 
   6   chr6_59068210     ZBoe    G    T        0      0        2 
   6   chr6_59068210     ZGre    G    T        1      2        2 
   6   chr6_59068210     ZHar    G    T        0      0        2 
   6   chr6_59068210   Sample    G    T        0      0        2 
   6   chr6_59091672     AAsi    C    T        0      0        2 
   6   chr6_59091672     AKia    C    T        1      2        2 
   6   chr6_59091672     AOna    C    T        0      0        2 
   6   chr6_59091672     ASom    C    T        0      0        2 
   6   chr6_59091672     HCab    C    T        0      0        2 
   6   chr6_59091672     HPrz    C    T        0      0        2 
   6   chr6_59091672     ZBoe    C    T        0      0        2 
   6   chr6_59091672     ZGre    C    T        0      0        2 
   6   chr6_59091672     ZHar    C    T        0      0        2 
   6   chr6_59091672   Sample    C    T        0      0        2 
   6   chr6_59097636     AAsi    G    A      0.5      1        2 
   6   chr6_59097636     AKia    G    A        0      0        2 
   6   chr6_59097636     AOna    G    A        0      0        2 
   6   chr6_59097636     ASom    G    A        0      0        2 
   6   chr6_59097636     HCab    G    A        0      0        2 
   6   chr6_59097636     HPrz    G    A        0      0        2 
   6   chr6_59097636     ZBoe    G    A        0      0        2 
   6   chr6_59097636     ZGre    G    A        0      0        2 
   6   chr6_59097636     ZHar    G    A        0      0        2 
   6   chr6_59097636   Sample    G    A        0      0        2 
   6   chr6_59102900     AAsi    G    T        0      0        2 
   6   chr6_59102900     AKia    G    T      0.5      1        2 
   6   chr6_59102900     AOna    G    T        0      0        2 
   6   chr6_59102900     ASom    G    T        0      0        2 
   6   chr6_59102900     HCab    G    T        0      0        2 
   6   chr6_59102900     HPrz    G    T        0      0        2 
   6   chr6_59102900     ZBoe    G    T        0      0        2 
   6   chr6_59102900     ZGre    G    T        0      0        2 
   6   chr6_59102900     ZHar    G    T        0      0        2 
   6   chr6_59102900   Sample    G    T        0      0        2 
   6   chr6_59107244     AAsi    C    T        0      0        2 
   6   chr6_59107244     AKia    C    T        0      0        2 
   6   chr6_59107244     AOna    C    T        0      0        2 
   6   chr6_59107244     ASom    C    T        0      0        2 
   6   chr6_59107244     HCab    C    T        1      2        2 
   6   chr6_59107244     HPrz    C    T        1      2        2 
   6   chr6_59107244     ZBoe    C    T        0      0        2 
   6   chr6_59107244     ZGre    C    T        0      0        2 
   6   chr6_59107244     ZHar    C    T        0      0        2 
   6   chr6_59107244   Sample    C    T        1      2        2 
   6   chr6_59111050     AAsi    A    C        0      0        2 
   6   chr6_59111050     AKia    A    C        0      0        2 
   6   chr6_59111050     AOna    A    C        0      0        2 
   6   chr6_59111050     ASom    A    C        0      0        2 
   6   chr6_59111050     HCab    A    C        0      0        2 
   6   chr6_59111050     HPrz    A    C        0      0        2 
   6   chr6_59111050     ZBoe    A    C        0      0        2 
   6   chr6_59111050     ZGre    A    C        0      0        2 
   6   chr6_59111050     ZHar    A    C        1      2        2 
   6   chr6_59111050   Sample    A    C        0      0        2 
   6   chr6_59113887     AAsi    T    A        0      0        2 
   6   chr6_59113887     AKia    T    A        0      0        2 
   6   chr6_59113887     AOna    T    A        0      0        2 
   6   chr6_59113887     ASom    T    A        0      0        2 
   6   chr6_59113887     HCab    T    A        1      2        2 
   6   chr6_59113887     HPrz    T    A        1      2        2 
   6   chr6_59113887     ZBoe    T    A        0      0        2 
   6   chr6_59113887     ZGre    T    A        0      0        2 
   6   chr6_59113887     ZHar    T    A        0      0        2 
   6   chr6_59113887   Sample    T    A        1      2        2 
   6   chr6_59115458     AAsi    C    G        0      0        2 
   6   chr6_59115458     AKia    C    G        0      0        2 
   6   chr6_59115458     AOna    C    G        0      0        2 
   6   chr6_59115458     ASom    C    G        0      0        2 
   6   chr6_59115458     HCab    C    G        1      2        2 
   6   chr6_59115458     HPrz    C    G        1      2        2 
   6   chr6_59115458     ZBoe    C    G        0      0        2 
   6   chr6_59115458     ZGre    C    G        0      0        2 
   6   chr6_59115458     ZHar    C    G        0      0        2 
   6   chr6_59115458   Sample    C    G        1      2        2 
   6   chr6_59122704     AAsi    T    G        0      0        2 
   6   chr6_59122704     AKia    T    G      0.5      1        2 
   6   chr6_59122704     AOna    T    G        0      0        2 
   6   chr6_59122704     ASom    T    G        0      0        2 
   6   chr6_59122704     HCab    T    G        0      0        2 
   6   chr6_59122704     HPrz    T    G        0      0        2 
   6   chr6_59122704     ZBoe    T    G        0      0        2 
   6   chr6_59122704     ZGre    T    G        0      0        2 
   6   chr6_59122704     ZHar    T    G        0      0        2 
   6   chr6_59122704   Sample    T    G        0      0        2 
   6   chr6_59128356     AAsi    T    C        0      0        2 
   6   chr6_59128356     AKia    T    C        0      0        2 
   6   chr6_59128356     AOna    T    C        0      0        2 
   6   chr6_59128356     ASom    T    C        0      0        2 
   6   chr6_59128356     HCab    T    C        1      2        2 
   6   chr6_59128356     HPrz    T    C        1      2        2 
   6   chr6_59128356     ZBoe    T    C        0      0        2 
   6   chr6_59128356     ZGre    T    C        0      0        2 
   6   chr6_59128356     ZHar    T    C        0      0        2 
   6   chr6_59128356   Sample    T    C        1      2        2 
   6   chr6_59144013     AAsi    C    T        0      0        2 
   6   chr6_59144013     AKia    C    T      0.5      1        2 
   6   chr6_59144013     AOna    C    T      0.5      1        2 
   6   chr6_59144013     ASom    C    T        0      0        2 
   6   chr6_59144013     HCab    C    T        0      0        2 
   6   chr6_59144013     HPrz    C    T        0      0        2 
   6   chr6_59144013     ZBoe    C    T        0      0        2 
   6   chr6_59144013     ZGre    C    T        0      0        2 
   6   chr6_59144013     ZHar    C    T        0      0        2 
   6   chr6_59144013   Sample    C    T        0      0        2 
   6   chr6_59144487     AAsi    A    G        0      0        2 
   6   chr6_59144487     AKia    A    G      0.5      1        2 
   6   chr6_59144487     AOna    A    G        0      0        2 
   6   chr6_59144487     ASom    A    G        0      0        2 
   6   chr6_59144487     HCab    A    G        0      0        2 
   6   chr6_59144487     HPrz    A    G        0      0        2 
   6   chr6_59144487     ZBoe    A    G        0      0        2 
   6   chr6_59144487     ZGre    A    G        0      0        2 
   6   chr6_59144487     ZHar    A    G        0      0        2 
   6   chr6_59144487   Sample    A    G        0      0        2 
   6   chr6_59145694     AAsi    T    C        0      0        2 
   6   chr6_59145694     AKia    T    C        0      0        2 
   6   chr6_59145694     AOna    T    C      0.5      1        2 
   6   chr6_59145694     ASom    T    C        0      0        2 
   6   chr6_59145694     HCab    T    C        0      0        2 
   6   chr6_59145694     HPrz    T    C        0      0        2 
   6   chr6_59145694     ZBoe    T    C        0      0        2 
   6   chr6_59145694     ZGre    T    C        0      0        2 
   6   chr6_59145694     ZHar    T    C        0      0        2 
   6   chr6_59145694   Sample    T    C        0      0        2 
   6   chr6_59161969     AAsi    T    C        0      0        2 
   6   chr6_59161969     AKia    T    C        0      0        2 
   6   chr6_59161969     AOna    T    C      0.5      1        2 
   6   chr6_59161969     ASom    T    C        0      0        2 
   6   chr6_59161969     HCab    T    C        0      0        2 
   6   chr6_59161969     HPrz    T    C        0      0        2 
   6   chr6_59161969     ZBoe    T    C        0      0        2 
   6   chr6_59161969     ZGre    T    C        0      0        2 
   6   chr6_59161969     ZHar    T    C        0      0        2 
   6   chr6_59161969   Sample    T    C        0      0        2 
   6   chr6_59164350     AAsi    G    A        0      0        2 
   6   chr6_59164350     AKia    G    A        0      0        2 
   6   chr6_59164350     AOna    G    A        0      0        2 
   6   chr6_59164350     ASom    G    A        0      0        2 
   6   chr6_59164350     HCab    G    A        1      2        2 
   6   chr6_59164350     HPrz    G    A        1      2        2 
   6   chr6_59164350     ZBoe    G    A        0      0        2 
   6   chr6_59164350     ZGre    G    A        0      0        2 
   6   chr6_59164350     ZHar    G    A        0      0        2 
   6   chr6_59164350   Sample    G    A        1      2        2 
   6   chr6_59173120     AAsi    C    T        0      0        2 
   6   chr6_59173120     AKia    C    T        0      0        2 
   6   chr6_59173120     AOna    C    T        0      0        2 
   6   chr6_59173120     ASom    C    T        0      0        2 
   6   chr6_59173120     HCab    C    T        1      2        2 
   6   chr6_59173120     HPrz    C    T        1      2        2 
   6   chr6_59173120     ZBoe    C    T        0      0        2 
   6   chr6_59173120     ZGre    C    T        0      0        2 
   6   chr6_59173120     ZHar    C    T        1      2        2 
   6   chr6_59173120   Sample    C    T        1      2        2 
   6   chr6_59173446     AAsi    A    G        1      2        2 
   6   chr6_59173446     AKia    A    G        0      0        2 
   6   chr6_59173446     AOna    A    G        0      0        2 
   6   chr6_59173446     ASom    A    G        1      2        2 
   6   chr6_59173446     HCab    A    G        1      2        2 
   6   chr6_59173446     HPrz    A    G        1      2        2 
   6   chr6_59173446     ZBoe    A    G        0      0        2 
   6   chr6_59173446     ZGre    A    G        0      0        2 
   6   chr6_59173446     ZHar    A    G        0      0        2 
   6   chr6_59173446   Sample    A    G        1      2        2 
   6   chr6_59174071     AAsi    C    T        0      0        2 
   6   chr6_59174071     AKia    C    T        0      0        2 
   6   chr6_59174071     AOna    C    T        0      0        2 
   6   chr6_59174071     ASom    C    T        0      0        2 
   6   chr6_59174071     HCab    C    T        1      2        2 
   6   chr6_59174071     HPrz    C    T        1      2        2 
   6   chr6_59174071     ZBoe    C    T        0      0        2 
   6   chr6_59174071     ZGre    C    T        0      0        2 
   6   chr6_59174071     ZHar    C    T        0      0        2 
   6   chr6_59174071   Sample    C    T        0      0        2 
   6   chr6_59175065     AAsi    G    T        0      0        2 
   6   chr6_59175065     AKia    G    T        0      0        2 
   6   chr6_59175065     AOna    G    T      0.5      1        2 
   6   chr6_59175065     ASom    G    T        0      0        2 
   6   chr6_59175065     HCab    G    T        0      0        2 
   6   chr6_59175065     HPrz    G    T        0      0        2 
   6   chr6_59175065     ZBoe    G    T        0      0        2 
   6   chr6_59175065     ZGre    G    T        0      0        2 
   6   chr6_59175065     ZHar    G    T        0      0        2 
   6   chr6_59175065   Sample    G    T        0      0        2 
   6   chr6_59175466     AAsi    T    C        1      2        2 
   6   chr6_59175466     AKia    T    C        0      0        2 
   6   chr6_59175466     AOna    T    C        0      0        2 
   6   chr6_59175466     ASom    T    C      0.5      1        2 
   6   chr6_59175466     HCab    T    C        0      0        2 
   6   chr6_59175466     HPrz    T    C        0      0        2 
   6   chr6_59175466     ZBoe    T    C        0      0        2 
   6   chr6_59175466     ZGre    T    C        0      0        2 
   6   chr6_59175466     ZHar    T    C        0      0        2 
   6   chr6_59175466   Sample    T    C        0      0        2 
   6   chr6_59181308     AAsi    C    T        0      0        2 
   6   chr6_59181308     AKia    C    T        0      0        2 
   6   chr6_59181308     AOna    C    T        0      0        2 
   6   chr6_59181308     ASom    C    T        0      0        2 
   6   chr6_59181308     HCab    C    T        1      2        2 
   6   chr6_59181308     HPrz    C    T        1      2        2 
   6   chr6_59181308     ZBoe    C    T        0      0        2 
   6   chr6_59181308     ZGre    C    T        0      0        2 
   6   chr6_59181308     ZHar    C    T        0      0        2 
   6   chr6_59181308   Sample    C    T        1      2        2 
   6   chr6_59183728     AAsi    T    C        0      0        2 
   6   chr6_59183728     AKia    T    C      0.5      1        2 
   6   chr6_59183728     AOna    T    C        0      0        2 
   6   chr6_59183728     ASom    T    C        0      0        2 
   6   chr6_59183728     HCab    T    C        0      0        2 
   6   chr6_59183728     HPrz    T    C        0      0        2 
   6   chr6_59183728     ZBoe    T    C        0      0        2 
   6   chr6_59183728     ZGre    T    C        0      0        2 
   6   chr6_59183728     ZHar    T    C        0      0        2 
   6   chr6_59183728   Sample    T    C        0      0        2 
   6   chr6_59192256     AAsi    G    A        0      0        2 
   6   chr6_59192256     AKia    G    A        0      0        2 
   6   chr6_59192256     AOna    G    A      0.5      1        2 
   6   chr6_59192256     ASom    G    A        0      0        2 
   6   chr6_59192256     HCab    G    A        0      0        2 
   6   chr6_59192256     HPrz    G    A        0      0        2 
   6   chr6_59192256     ZBoe    G    A        0      0        2 
   6   chr6_59192256     ZGre    G    A        0      0        2 
   6   chr6_59192256     ZHar    G    A        0      0        2 
   6   chr6_59192256   Sample    G    A        0      0        2 
   6   chr6_59192657     AAsi    A    G        0      0        2 
   6   chr6_59192657     AKia    A    G        0      0        2 
   6   chr6_59192657     AOna    A    G        0      0        2 
   6   chr6_59192657     ASom    A    G        0      0        2 
   6   chr6_59192657     HCab    A    G        1      2        2 
   6   chr6_59192657     HPrz    A    G        1      2        2 
   6   chr6_59192657     ZBoe    A    G        0      0        2 
   6   chr6_59192657     ZGre    A    G        0      0        2 
   6   chr6_59192657     ZHar    A    G        0      0        2 
   6   chr6_59192657   Sample    A    G        1      2        2 
   6   chr6_59203367     AAsi    G    A        0      0        2 
   6   chr6_59203367     AKia    G    A        0      0        2 
   6   chr6_59203367     AOna    G    A        0      0        2 
   6   chr6_59203367     ASom    G    A        0      0        2 
   6   chr6_59203367     HCab    G    A        1      2        2 
   6   chr6_59203367     HPrz    G    A        1      2        2 
   6   chr6_59203367     ZBoe    G    A        0      0        2 
   6   chr6_59203367     ZGre    G    A        0      0        2 
   6   chr6_59203367     ZHar    G    A        0      0        2 
   6   chr6_59203367   Sample    G    A        1      2        2 
   6   chr6_59203824     AAsi    T    C      0.5      1        2 
   6   chr6_59203824     AKia    T    C        0      0        2 
   6   chr6_59203824     AOna    T    C        0      0        2 
   6   chr6_59203824     ASom    T    C        0      0        2 
   6   chr6_59203824     HCab    T    C        0      0        2 
   6   chr6_59203824     HPrz    T    C        0      0        2 
   6   chr6_59203824     ZBoe    T    C        0      0        2 
   6   chr6_59203824     ZGre    T    C        0      0        2 
   6   chr6_59203824     ZHar    T    C        0      0        2 
   6   chr6_59203824   Sample    T    C        0      0        2 
   6   chr6_59211249     AAsi    A    G      0.5      1        2 
   6   chr6_59211249     AKia    A    G        0      0        2 
   6   chr6_59211249     AOna    A    G        0      0        2 
   6   chr6_59211249     ASom    A    G        1      2        2 
   6   chr6_59211249     HCab    A    G        0      0        2 
   6   chr6_59211249     HPrz    A    G        0      0        2 
   6   chr6_59211249     ZBoe    A    G        0      0        2 
   6   chr6_59211249     ZGre    A    G        0      0        2 
   6   chr6_59211249     ZHar    A    G        0      0        2 
   6   chr6_59211249   Sample    A    G        0      0        2 
   6   chr6_59220234     AAsi    T    G        0      0        2 
   6   chr6_59220234     AKia    T    G        0      0        2 
   6   chr6_59220234     AOna    T    G        0      0        2 
   6   chr6_59220234     ASom    T    G        0      0        2 
   6   chr6_59220234     HCab    T    G        0      0        2 
   6   chr6_59220234     HPrz    T    G        0      0        2 
   6   chr6_59220234     ZBoe    T    G        0      0        2 
   6   chr6_59220234     ZGre    T    G        1      2        2 
   6   chr6_59220234     ZHar    T    G        0      0        2 
   6   chr6_59220234   Sample    T    G        0      0        2 
   6   chr6_59229509     AAsi    C    A      0.5      1        2 
   6   chr6_59229509     AKia    C    A        0      0        2 
   6   chr6_59229509     AOna    C    A        0      0        2 
   6   chr6_59229509     ASom    C    A        1      2        2 
   6   chr6_59229509     HCab    C    A        0      0        2 
   6   chr6_59229509     HPrz    C    A        0      0        2 
   6   chr6_59229509     ZBoe    C    A        0      0        2 
   6   chr6_59229509     ZGre    C    A        0      0        2 
   6   chr6_59229509     ZHar    C    A        0      0        2 
   6   chr6_59229509   Sample    C    A        0      0        2 
   6   chr6_59242854     AAsi    G    C        0      0        2 
   6   chr6_59242854     AKia    G    C        0      0        2 
   6   chr6_59242854     AOna    G    C        0      0        2 
   6   chr6_59242854     ASom    G    C        0      0        2 
   6   chr6_59242854     HCab    G    C        0      0        2 
   6   chr6_59242854     HPrz    G    C        0      0        2 
   6   chr6_59242854     ZBoe    G    C        0      0        2 
   6   chr6_59242854     ZGre    G    C        0      0        2 
   6   chr6_59242854     ZHar    G    C        1      2        2 
   6   chr6_59242854   Sample    G    C        0      0        2 
   6   chr6_59245051     AAsi    T    C        0      0        2 
   6   chr6_59245051     AKia    T    C        0      0        2 
   6   chr6_59245051     AOna    T    C        0      0        2 
   6   chr6_59245051     ASom    T    C        0      0        2 
   6   chr6_59245051     HCab    T    C        1      2        2 
   6   chr6_59245051     HPrz    T    C        1      2        2 
   6   chr6_59245051     ZBoe    T    C        0      0        2 
   6   chr6_59245051     ZGre    T    C        0      0        2 
   6   chr6_59245051     ZHar    T    C        0      0        2 
   6   chr6_59245051   Sample    T    C        1      2        2 
   6   chr6_59278707     AAsi    G    C        0      0        2 
   6   chr6_59278707     AKia    G    C        0      0        2 
   6   chr6_59278707     AOna    G    C        0      0        2 
   6   chr6_59278707     ASom    G    C        0      0        2 
   6   chr6_59278707     HCab    G    C        0      0        2 
   6   chr6_59278707     HPrz    G    C      0.5      1        2 
   6   chr6_59278707     ZBoe    G    C        0      0        2 
   6   chr6_59278707     ZGre    G    C        0      0        2 
   6   chr6_59278707     ZHar    G    C        0      0        2 
   6   chr6_59278707   Sample    G    C        1      2        2 
   6   chr6_59281254     AAsi    A    G        0      0        2 
   6   chr6_59281254     AKia    A    G        0      0        2 
   6   chr6_59281254     AOna    A    G        0      0        2 
   6   chr6_59281254     ASom    A    G        0      0        2 
   6   chr6_59281254     HCab    A    G        1      2        2 
   6   chr6_59281254     HPrz    A    G        1      2        2 
   6   chr6_59281254     ZBoe    A    G        0      0        2 
   6   chr6_59281254     ZGre    A    G        0      0        2 
   6   chr6_59281254     ZHar    A    G        0      0        2 
   6   chr6_59281254   Sample    A    G        1      2        2 
   6   chr6_59283945     AAsi    A    G        0      0        2 
   6   chr6_59283945     AKia    A    G        0      0        2 
   6   chr6_59283945     AOna    A    G        0      0        2 
   6   chr6_59283945     ASom    A    G        0      0        2 
   6   chr6_59283945     HCab    A    G        0      0        2 
   6   chr6_59283945     HPrz    A    G        0      0        2 
   6   chr6_59283945     ZBoe    A    G        0      0        2 
   6   chr6_59283945     ZGre    A    G        0      0        2 
   6   chr6_59283945     ZHar    A    G        1      2        2 
   6   chr6_59283945   Sample    A    G        0      0        2 
   6   chr6_59286776     AAsi    A    G        1      2        2 
   6   chr6_59286776     AKia    A    G        0      0        2 
   6   chr6_59286776     AOna    A    G        0      0        2 
   6   chr6_59286776     ASom    A    G        0      0        2 
   6   chr6_59286776     HCab    A    G        0      0        2 
   6   chr6_59286776     HPrz    A    G        0      0        2 
   6   chr6_59286776     ZBoe    A    G        0      0        2 
   6   chr6_59286776     ZGre    A    G        0      0        2 
   6   chr6_59286776     ZHar    A    G        0      0        2 
   6   chr6_59286776   Sample    A    G        0      0        2 
   6   chr6_59287565     AAsi    G    A        0      0        2 
   6   chr6_59287565     AKia    G    A        0      0        2 
   6   chr6_59287565     AOna    G    A      0.5      1        2 
   6   chr6_59287565     ASom    G    A        0      0        2 
   6   chr6_59287565     HCab    G    A        0      0        2 
   6   chr6_59287565     HPrz    G    A        0      0        2 
   6   chr6_59287565     ZBoe    G    A        0      0        2 
   6   chr6_59287565     ZGre    G    A        0      0        2 
   6   chr6_59287565     ZHar    G    A        0      0        2 
   6   chr6_59287565   Sample    G    A        0      0        2 
   6   chr6_59289439     AAsi    T    C      0.5      1        2 
   6   chr6_59289439     AKia    T    C        0      0        2 
   6   chr6_59289439     AOna    T    C        0      0        2 
   6   chr6_59289439     ASom    T    C        0      0        2 
   6   chr6_59289439     HCab    T    C        0      0        2 
   6   chr6_59289439     HPrz    T    C        0      0        2 
   6   chr6_59289439     ZBoe    T    C        0      0        2 
   6   chr6_59289439     ZGre    T    C        0      0        2 
   6   chr6_59289439     ZHar    T    C        0      0        2 
   6   chr6_59289439   Sample    T    C        0      0        2 
   6   chr6_59289684     AAsi    A    G        0      0        2 
   6   chr6_59289684     AKia    A    G        0      0        2 
   6   chr6_59289684     AOna    A    G        0      0        2 
   6   chr6_59289684     ASom    A    G        0      0        2 
   6   chr6_59289684     HCab    A    G        0      0        2 
   6   chr6_59289684     HPrz    A    G        0      0        2 
   6   chr6_59289684     ZBoe    A    G        0      0        2 
   6   chr6_59289684     ZGre    A    G        0      0        2 
   6   chr6_59289684     ZHar    A    G        1      2        2 
   6   chr6_59289684   Sample    A    G        0      0        2 
   6   chr6_59292586     AAsi    G    A        0      0        2 
   6   chr6_59292586     AKia    G    A        0      0        2 
   6   chr6_59292586     AOna    G    A        0      0        2 
   6   chr6_59292586     ASom    G    A        0      0        2 
   6   chr6_59292586     HCab    G    A        0      0        2 
   6   chr6_59292586     HPrz    G    A        0      0        2 
   6   chr6_59292586     ZBoe    G    A        1      2        2 
   6   chr6_59292586     ZGre    G    A        0      0        2 
   6   chr6_59292586     ZHar    G    A        0      0        2 
   6   chr6_59292586   Sample    G    A        0      0        2 
   6   chr6_59301604     AAsi    T    C        0      0        2 
   6   chr6_59301604     AKia    T    C        0      0        2 
   6   chr6_59301604     AOna    T    C        0      0        2 
   6   chr6_59301604     ASom    T    C        0      0        2 
   6   chr6_59301604     HCab    T    C        0      0        2 
   6   chr6_59301604     HPrz    T    C      0.5      1        2 
   6   chr6_59301604     ZBoe    T    C        0      0        2 
   6   chr6_59301604     ZGre    T    C        0      0        2 
   6   chr6_59301604     ZHar    T    C        0      0        2 
   6   chr6_59301604   Sample    T    C        0      0        2 
   6   chr6_59304776     AAsi    C    G        0      0        2 
   6   chr6_59304776     AKia    C    G        0      0        2 
   6   chr6_59304776     AOna    C    G        0      0        2 
   6   chr6_59304776     ASom    C    G        0      0        2 
   6   chr6_59304776     HCab    C    G        0      0        2 
   6   chr6_59304776     HPrz    C    G        0      0        2 
   6   chr6_59304776     ZBoe    C    G        0      0        2 
   6   chr6_59304776     ZGre    C    G        0      0        2 
   6   chr6_59304776     ZHar    C    G        1      2        2 
   6   chr6_59304776   Sample    C    G        0      0        2 
   6   chr6_59306459     AAsi    A    C        0      0        2 
   6   chr6_59306459     AKia    A    C        0      0        2 
   6   chr6_59306459     AOna    A    C        0      0        2 
   6   chr6_59306459     ASom    A    C        0      0        2 
   6   chr6_59306459     HCab    A    C        1      2        2 
   6   chr6_59306459     HPrz    A    C        1      2        2 
   6   chr6_59306459     ZBoe    A    C        0      0        2 
   6   chr6_59306459     ZGre    A    C        0      0        2 
   6   chr6_59306459     ZHar    A    C        0      0        2 
   6   chr6_59306459   Sample    A    C        1      2        2 
   6   chr6_59309891     AAsi    C    T        0      0        2 
   6   chr6_59309891     AKia    C    T        0      0        2 
   6   chr6_59309891     AOna    C    T        1      2        2 
   6   chr6_59309891     ASom    C    T        0      0        2 
   6   chr6_59309891     HCab    C    T        0      0        2 
   6   chr6_59309891     HPrz    C    T        0      0        2 
   6   chr6_59309891     ZBoe    C    T        0      0        2 
   6   chr6_59309891     ZGre    C    T        0      0        2 
   6   chr6_59309891     ZHar    C    T        0      0        2 
   6   chr6_59309891   Sample    C    T        0      0        2 
   6   chr6_59316406     AAsi    T    G        0      0        2 
   6   chr6_59316406     AKia    T    G        0      0        2 
   6   chr6_59316406     AOna    T    G        0      0        2 
   6   chr6_59316406     ASom    T    G        0      0        2 
   6   chr6_59316406     HCab    T    G        1      2        2 
   6   chr6_59316406     HPrz    T    G        1      2        2 
   6   chr6_59316406     ZBoe    T    G        0      0        2 
   6   chr6_59316406     ZGre    T    G        0      0        2 
   6   chr6_59316406     ZHar    T    G        0      0        2 
   6   chr6_59316406   Sample    T    G        1      2        2 
   6   chr6_59321660     AAsi    A    T        0      0        2 
   6   chr6_59321660     AKia    A    T        0      0        2 
   6   chr6_59321660     AOna    A    T        0      0        2 
   6   chr6_59321660     ASom    A    T        0      0        2 
   6   chr6_59321660     HCab    A    T        0      0        2 
   6   chr6_59321660     HPrz    A    T      0.5      1        2 
   6   chr6_59321660     ZBoe    A    T        0      0        2 
   6   chr6_59321660     ZGre    A    T        0      0        2 
   6   chr6_59321660     ZHar    A    T        0      0        2 
   6   chr6_59321660   Sample    A    T        0      0        2 
   6   chr6_59321852     AAsi    C    T        0      0        2 
   6   chr6_59321852     AKia    C    T        0      0        2 
   6   chr6_59321852     AOna    C    T        1      2        2 
   6   chr6_59321852     ASom    C    T        0      0        2 
   6   chr6_59321852     HCab    C    T        0      0        2 
   6   chr6_59321852     HPrz    C    T        0      0        2 
   6   chr6_59321852     ZBoe    C    T        0      0        2 
   6   chr6_59321852     ZGre    C    T        0      0        2 
   6   chr6_59321852     ZHar    C    T        0      0        2 
   6   chr6_59321852   Sample    C    T        0      0        2 
   6   chr6_59326461     AAsi    G    T        0      0        2 
   6   chr6_59326461     AKia    G    T        0      0        2 
   6   chr6_59326461     AOna    G    T        0      0        2 
   6   chr6_59326461     ASom    G    T        0      0        2 
   6   chr6_59326461     HCab    G    T        1      2        2 
   6   chr6_59326461     HPrz    G    T        1      2        2 
   6   chr6_59326461     ZBoe    G    T        0      0        2 
   6   chr6_59326461     ZGre    G    T        0      0        2 
   6   chr6_59326461     ZHar    G    T        0      0        2 
   6   chr6_59326461   Sample    G    T        1      2        2 
   6   chr6_59328233     AAsi    T    C        0      0        2 
   6   chr6_59328233     AKia    T    C        0      0        2 
   6   chr6_59328233     AOna    T    C        0      0        2 
   6   chr6_59328233     ASom    T    C        0      0        2 
   6   chr6_59328233     HCab    T    C        1      2        2 
   6   chr6_59328233     HPrz    T    C        1      2        2 
   6   chr6_59328233     ZBoe    T    C        0      0        2 
   6   chr6_59328233     ZGre    T    C        0      0        2 
   6   chr6_59328233     ZHar    T    C        0      0        2 
   6   chr6_59328233   Sample    T    C        1      2        2 
   6   chr6_59328500     AAsi    T    C        0      0        2 
   6   chr6_59328500     AKia    T    C        0      0        2 
   6   chr6_59328500     AOna    T    C        0      0        2 
   6   chr6_59328500     ASom    T    C        0      0        2 
   6   chr6_59328500     HCab    T    C        1      2        2 
   6   chr6_59328500     HPrz    T    C        1      2        2 
   6   chr6_59328500     ZBoe    T    C        0      0        2 
   6   chr6_59328500     ZGre    T    C        0      0        2 
   6   chr6_59328500     ZHar    T    C        0      0        2 
   6   chr6_59328500   Sample    T    C        1      2        2 
   6   chr6_59340458     AAsi    C    A        0      0        2 
   6   chr6_59340458     AKia    C    A        0      0        2 
   6   chr6_59340458     AOna    C    A      0.5      1        2 
   6   chr6_59340458     ASom    C    A        0      0        2 
   6   chr6_59340458     HCab    C    A        0      0        2 
   6   chr6_59340458     HPrz    C    A        0      0        2 
   6   chr6_59340458     ZBoe    C    A        0      0        2 
   6   chr6_59340458     ZGre    C    A        0      0        2 
   6   chr6_59340458     ZHar    C    A        0      0        2 
   6   chr6_59340458   Sample    C    A        0      0        2 
   6   chr6_59360710     AAsi    G    A        0      0        2 
   6   chr6_59360710     AKia    G    A        1      2        2 
   6   chr6_59360710     AOna    G    A        0      0        2 
   6   chr6_59360710     ASom    G    A        0      0        2 
   6   chr6_59360710     HCab    G    A        0      0        2 
   6   chr6_59360710     HPrz    G    A        0      0        2 
   6   chr6_59360710     ZBoe    G    A        0      0        2 
   6   chr6_59360710     ZGre    G    A        0      0        2 
   6   chr6_59360710     ZHar    G    A        0      0        2 
   6   chr6_59360710   Sample    G    A        0      0        2 
   6   chr6_59363125     AAsi    G    A        0      0        2 
   6   chr6_59363125     AKia    G    A        1      2        2 
   6   chr6_59363125     AOna    G    A        0      0        2 
   6   chr6_59363125     ASom    G    A        0      0        2 
   6   chr6_59363125     HCab    G    A        0      0        2 
   6   chr6_59363125     HPrz    G    A        0      0        2 
   6   chr6_59363125     ZBoe    G    A        0      0        2 
   6   chr6_59363125     ZGre    G    A        0      0        2 
   6   chr6_59363125     ZHar    G    A        0      0        2 
   6   chr6_59363125   Sample    G    A        0      0        2 
   6   chr6_59369319     AAsi    A    G        0      0        2 
   6   chr6_59369319     AKia    A    G        0      0        2 
   6   chr6_59369319     AOna    A    G        0      0        2 
   6   chr6_59369319     ASom    A    G        0      0        2 
   6   chr6_59369319     HCab    A    G        0      0        2 
   6   chr6_59369319     HPrz    A    G        0      0        2 
   6   chr6_59369319     ZBoe    A    G        0      0        2 
   6   chr6_59369319     ZGre    A    G        0      0        2 
   6   chr6_59369319     ZHar    A    G        1      2        2 
   6   chr6_59369319   Sample    A    G        0      0        2 
   6   chr6_59369424     AAsi    T    A        0      0        2 
   6   chr6_59369424     AKia    T    A        0      0        2 
   6   chr6_59369424     AOna    T    A        0      0        2 
   6   chr6_59369424     ASom    T    A        0      0        2 
   6   chr6_59369424     HCab    T    A        1      2        2 
   6   chr6_59369424     HPrz    T    A        1      2        2 
   6   chr6_59369424     ZBoe    T    A        0      0        2 
   6   chr6_59369424     ZGre    T    A        0      0        2 
   6   chr6_59369424     ZHar    T    A        0      0        2 
   6   chr6_59369424   Sample    T    A        1      2        2 
   6   chr6_59381132     AAsi    C    T        1      2        2 
   6   chr6_59381132     AKia    C    T        0      0        2 
   6   chr6_59381132     AOna    C    T        0      0        2 
   6   chr6_59381132     ASom    C    T        0      0        2 
   6   chr6_59381132     HCab    C    T        0      0        2 
   6   chr6_59381132     HPrz    C    T        0      0        2 
   6   chr6_59381132     ZBoe    C    T        0      0        2 
   6   chr6_59381132     ZGre    C    T        0      0        2 
   6   chr6_59381132     ZHar    C    T        0      0        2 
   6   chr6_59381132   Sample    C    T        0      0        2 
   6   chr6_59381175     AAsi    T    C        0      0        2 
   6   chr6_59381175     AKia    T    C        0      0        2 
   6   chr6_59381175     AOna    T    C        0      0        2 
   6   chr6_59381175     ASom    T    C        0      0        2 
   6   chr6_59381175     HCab    T    C        1      2        2 
   6   chr6_59381175     HPrz    T    C        1      2        2 
   6   chr6_59381175     ZBoe    T    C        0      0        2 
   6   chr6_59381175     ZGre    T    C        0      0        2 
   6   chr6_59381175     ZHar    T    C        0      0        2 
   6   chr6_59381175   Sample    T    C        1      2        2 
   6   chr6_59385045     AAsi    C    A        0      0        2 
   6   chr6_59385045     AKia    C    A        0      0        2 
   6   chr6_59385045     AOna    C    A        0      0        2 
   6   chr6_59385045     ASom    C    A        0      0        2 
   6   chr6_59385045     HCab    C    A        0      0        2 
   6   chr6_59385045     HPrz    C    A        0      0        2 
   6   chr6_59385045     ZBoe    C    A        1      2        2 
   6   chr6_59385045     ZGre    C    A        0      0        2 
   6   chr6_59385045     ZHar    C    A        0      0        2 
   6   chr6_59385045   Sample    C    A        0      0        2 
   6   chr6_59385546     AAsi    C    G        0      0        2 
   6   chr6_59385546     AKia    C    G        0      0        2 
   6   chr6_59385546     AOna    C    G        0      0        2 
   6   chr6_59385546     ASom    C    G        0      0        2 
   6   chr6_59385546     HCab    C    G        1      2        2 
   6   chr6_59385546     HPrz    C    G        1      2        2 
   6   chr6_59385546     ZBoe    C    G        0      0        2 
   6   chr6_59385546     ZGre    C    G        0      0        2 
   6   chr6_59385546     ZHar    C    G        0      0        2 
   6   chr6_59385546   Sample    C    G        1      2        2 
   6   chr6_59389633     AAsi    C    G        0      0        2 
   6   chr6_59389633     AKia    C    G        0      0        2 
   6   chr6_59389633     AOna    C    G        0      0        2 
   6   chr6_59389633     ASom    C    G        0      0        2 
   6   chr6_59389633     HCab    C    G        1      2        2 
   6   chr6_59389633     HPrz    C    G        1      2        2 
   6   chr6_59389633     ZBoe    C    G        0      0        2 
   6   chr6_59389633     ZGre    C    G        0      0        2 
   6   chr6_59389633     ZHar    C    G        0      0        2 
   6   chr6_59389633   Sample    C    G        1      2        2 
   6   chr6_59389715     AAsi    A    G        0      0        2 
   6   chr6_59389715     AKia    A    G        0      0        2 
   6   chr6_59389715     AOna    A    G        0      0        2 
   6   chr6_59389715     ASom    A    G        0      0        2 
   6   chr6_59389715     HCab    A    G        0      0        2 
   6   chr6_59389715     HPrz    A    G        0      0        2 
   6   chr6_59389715     ZBoe    A    G        0      0        2 
   6   chr6_59389715     ZGre    A    G        1      2        2 
   6   chr6_59389715     ZHar    A    G        0      0        2 
   6   chr6_59389715   Sample    A    G        0      0        2 
   6   chr6_59394185     AAsi    T    G        0      0        2 
   6   chr6_59394185     AKia    T    G        0      0        2 
   6   chr6_59394185     AOna    T    G        0      0        2 
   6   chr6_59394185     ASom    T    G        0      0        2 
   6   chr6_59394185     HCab    T    G        0      0        2 
   6   chr6_59394185     HPrz    T    G        0      0        2 
   6   chr6_59394185     ZBoe    T    G        1      2        2 
   6   chr6_59394185     ZGre    T    G        0      0        2 
   6   chr6_59394185     ZHar    T    G        0      0        2 
   6   chr6_59394185   Sample    T    G        0      0        2 
   6   chr6_59405777     AAsi    A    G        0      0        2 
   6   chr6_59405777     AKia    A    G      0.5      1        2 
   6   chr6_59405777     AOna    A    G        0      0        2 
   6   chr6_59405777     ASom    A    G        0      0        2 
   6   chr6_59405777     HCab    A    G        0      0        2 
   6   chr6_59405777     HPrz    A    G        0      0        2 
   6   chr6_59405777     ZBoe    A    G        0      0        2 
   6   chr6_59405777     ZGre    A    G        0      0        2 
   6   chr6_59405777     ZHar    A    G        0      0        2 
   6   chr6_59405777   Sample    A    G        0      0        2 
   6   chr6_59406317     AAsi    T    C        0      0        2 
   6   chr6_59406317     AKia    T    C        0      0        2 
   6   chr6_59406317     AOna    T    C        0      0        2 
   6   chr6_59406317     ASom    T    C        0      0        2 
   6   chr6_59406317     HCab    T    C        1      2        2 
   6   chr6_59406317     HPrz    T    C        1      2        2 
   6   chr6_59406317     ZBoe    T    C        0      0        2 
   6   chr6_59406317     ZGre    T    C        0      0        2 
   6   chr6_59406317     ZHar    T    C        0      0        2 
   6   chr6_59406317   Sample    T    C        1      2        2 
   6   chr6_59408429     AAsi    A    T        0      0        2 
   6   chr6_59408429     AKia    A    T      0.5      1        2 
   6   chr6_59408429     AOna    A    T        0      0        2 
   6   chr6_59408429     ASom    A    T        0      0        2 
   6   chr6_59408429     HCab    A    T        0      0        2 
   6   chr6_59408429     HPrz    A    T        0      0        2 
   6   chr6_59408429     ZBoe    A    T        0      0        2 
   6   chr6_59408429     ZGre    A    T        0      0        2 
   6   chr6_59408429     ZHar    A    T        0      0        2 
   6   chr6_59408429   Sample    A    T        0      0        2 
   6   chr6_59425649     AAsi    G    T        0      0        2 
   6   chr6_59425649     AKia    G    T        0      0        2 
   6   chr6_59425649     AOna    G    T        0      0        2 
   6   chr6_59425649     ASom    G    T        0      0        2 
   6   chr6_59425649     HCab    G    T        0      0        2 
   6   chr6_59425649     HPrz    G    T      0.5      1        2 
   6   chr6_59425649     ZBoe    G    T        0      0        2 
   6   chr6_59425649     ZGre    G    T        0      0        2 
   6   chr6_59425649     ZHar    G    T        0      0        2 
   6   chr6_59425649   Sample    G    T        0      0        2 
   6   chr6_59428629     AAsi    G    A        0      0        2 
   6   chr6_59428629     AKia    G    A        0      0        2 
   6   chr6_59428629     AOna    G    A        0      0        2 
   6   chr6_59428629     ASom    G    A        0      0        2 
   6   chr6_59428629     HCab    G    A        0      0        2 
   6   chr6_59428629     HPrz    G    A        0      0        2 
   6   chr6_59428629     ZBoe    G    A        0      0        2 
   6   chr6_59428629     ZGre    G    A        1      2        2 
   6   chr6_59428629     ZHar    G    A        0      0        2 
   6   chr6_59428629   Sample    G    A        0      0        2 
   6   chr6_59433060     AAsi    G    A      0.5      1        2 
   6   chr6_59433060     AKia    G    A        0      0        2 
   6   chr6_59433060     AOna    G    A        0      0        2 
   6   chr6_59433060     ASom    G    A        0      0        2 
   6   chr6_59433060     HCab    G    A        0      0        2 
   6   chr6_59433060     HPrz    G    A        0      0        2 
   6   chr6_59433060     ZBoe    G    A        0      0        2 
   6   chr6_59433060     ZGre    G    A        0      0        2 
   6   chr6_59433060     ZHar    G    A        0      0        2 
   6   chr6_59433060   Sample    G    A        0      0        2 
   6   chr6_59441600     AAsi    G    A        0      0        2 
   6   chr6_59441600     AKia    G    A        0      0        2 
   6   chr6_59441600     AOna    G    A        0      0        2 
   6   chr6_59441600     ASom    G    A        0      0        2 
   6   chr6_59441600     HCab    G    A        0      0        2 
   6   chr6_59441600     HPrz    G    A        0      0        2 
   6   chr6_59441600     ZBoe    G    A      0.5      1        2 
   6   chr6_59441600     ZGre    G    A        0      0        2 
   6   chr6_59441600     ZHar    G    A        0      0        2 
   6   chr6_59441600   Sample    G    A        0      0        2 
   6   chr6_59453627     AAsi    G    C        0      0        2 
   6   chr6_59453627     AKia    G    C        0      0        2 
   6   chr6_59453627     AOna    G    C      0.5      1        2 
   6   chr6_59453627     ASom    G    C        0      0        2 
   6   chr6_59453627     HCab    G    C        0      0        2 
   6   chr6_59453627     HPrz    G    C        0      0        2 
   6   chr6_59453627     ZBoe    G    C        0      0        2 
   6   chr6_59453627     ZGre    G    C        0      0        2 
   6   chr6_59453627     ZHar    G    C        0      0        2 
   6   chr6_59453627   Sample    G    C        0      0        2 
   6   chr6_59455174     AAsi    A    C        0      0        2 
   6   chr6_59455174     AKia    A    C        0      0        2 
   6   chr6_59455174     AOna    A    C        0      0        2 
   6   chr6_59455174     ASom    A    C        0      0        2 
   6   chr6_59455174     HCab    A    C      0.5      1        2 
   6   chr6_59455174     HPrz    A    C        1      2        2 
   6   chr6_59455174     ZBoe    A    C        0      0        2 
   6   chr6_59455174     ZGre    A    C        0      0        2 
   6   chr6_59455174     ZHar    A    C        0      0        2 
   6   chr6_59455174   Sample    A    C        1      2        2 
   6   chr6_59458002     AAsi    T    C        0      0        2 
   6   chr6_59458002     AKia    T    C        0      0        2 
   6   chr6_59458002     AOna    T    C      0.5      1        2 
   6   chr6_59458002     ASom    T    C        0      0        2 
   6   chr6_59458002     HCab    T    C        0      0        2 
   6   chr6_59458002     HPrz    T    C        0      0        2 
   6   chr6_59458002     ZBoe    T    C        0      0        2 
   6   chr6_59458002     ZGre    T    C        0      0        2 
   6   chr6_59458002     ZHar    T    C        0      0        2 
   6   chr6_59458002   Sample    T    C        0      0        2 
   6   chr6_59462362     AAsi    G    A        0      0        2 
   6   chr6_59462362     AKia    G    A        0      0        2 
   6   chr6_59462362     AOna    G    A        0      0        2 
   6   chr6_59462362     ASom    G    A        0      0        2 
   6   chr6_59462362     HCab    G    A        1      2        2 
   6   chr6_59462362     HPrz    G    A        1      2        2 
   6   chr6_59462362     ZBoe    G    A        0      0        2 
   6   chr6_59462362     ZGre    G    A        0      0        2 
   6   chr6_59462362     ZHar    G    A        0      0        2 
   6   chr6_59462362   Sample    G    A        1      2        2 
   6   chr6_59462379     AAsi    T    G        0      0        2 
   6   chr6_59462379     AKia    T    G        0      0        2 
   6   chr6_59462379     AOna    T    G        0      0        2 
   6   chr6_59462379     ASom    T    G        0      0        2 
   6   chr6_59462379     HCab    T    G        1      2        2 
   6   chr6_59462379     HPrz    T    G        1      2        2 
   6   chr6_59462379     ZBoe    T    G        0      0        2 
   6   chr6_59462379     ZGre    T    G        0      0        2 
   6   chr6_59462379     ZHar    T    G        0      0        2 
   6   chr6_59462379   Sample    T    G        1      2        2 
   6   chr6_59466955     AAsi    C    T        0      0        2 
   6   chr6_59466955     AKia    C    T        0      0        2 
   6   chr6_59466955     AOna    C    T        0      0        2 
   6   chr6_59466955     ASom    C    T        0      0        2 
   6   chr6_59466955     HCab    C    T        0      0        2 
   6   chr6_59466955     HPrz    C    T      0.5      1        2 
   6   chr6_59466955     ZBoe    C    T        0      0        2 
   6   chr6_59466955     ZGre    C    T        0      0        2 
   6   chr6_59466955     ZHar    C    T        0      0        2 
   6   chr6_59466955   Sample    C    T        0      0        2 
   6   chr6_59503461     AAsi    C    T        1      2        2 
   6   chr6_59503461     AKia    C    T        0      0        2 
   6   chr6_59503461     AOna    C    T        0      0        2 
   6   chr6_59503461     ASom    C    T      0.5      1        2 
   6   chr6_59503461     HCab    C    T        0      0        2 
   6   chr6_59503461     HPrz    C    T        0      0        2 
   6   chr6_59503461     ZBoe    C    T        0      0        2 
   6   chr6_59503461     ZGre    C    T        0      0        2 
   6   chr6_59503461     ZHar    C    T        0      0        2 
   6   chr6_59503461   Sample    C    T        0      0        2 
   6   chr6_59503856     AAsi    A    G        0      0        2 
   6   chr6_59503856     AKia    A    G        0      0        2 
   6   chr6_59503856     AOna    A    G        0      0        2 
   6   chr6_59503856     ASom    A    G        0      0        2 
   6   chr6_59503856     HCab    A    G        0      0        2 
   6   chr6_59503856     HPrz    A    G        0      0        2 
   6   chr6_59503856     ZBoe    A    G        0      0        2 
   6   chr6_59503856     ZGre    A    G        0      0        2 
   6   chr6_59503856     ZHar    A    G      0.5      1        2 
   6   chr6_59503856   Sample    A    G        0      0        2 
   6   chr6_59512930     AAsi    G    C        0      0        2 
   6   chr6_59512930     AKia    G    C        0      0        2 
   6   chr6_59512930     AOna    G    C        0      0        2 
   6   chr6_59512930     ASom    G    C      0.5      1        2 
   6   chr6_59512930     HCab    G    C        0      0        2 
   6   chr6_59512930     HPrz    G    C        0      0        2 
   6   chr6_59512930     ZBoe    G    C        0      0        2 
   6   chr6_59512930     ZGre    G    C        0      0        2 
   6   chr6_59512930     ZHar    G    C        0      0        2 
   6   chr6_59512930   Sample    G    C        0      0        2 
   6   chr6_59519134     AAsi    C    T        0      0        2 
   6   chr6_59519134     AKia    C    T        0      0        2 
   6   chr6_59519134     AOna    C    T        0      0        2 
   6   chr6_59519134     ASom    C    T        0      0        2 
   6   chr6_59519134     HCab    C    T        0      0        2 
   6   chr6_59519134     HPrz    C    T        0      0        2 
   6   chr6_59519134     ZBoe    C    T      0.5      1        2 
   6   chr6_59519134     ZGre    C    T        0      0        2 
   6   chr6_59519134     ZHar    C    T        0      0        2 
   6   chr6_59519134   Sample    C    T        0      0        2 
   6   chr6_59530358     AAsi    T    C        0      0        2 
   6   chr6_59530358     AKia    T    C        0      0        2 
   6   chr6_59530358     AOna    T    C      0.5      1        2 
   6   chr6_59530358     ASom    T    C        0      0        2 
   6   chr6_59530358     HCab    T    C        0      0        2 
   6   chr6_59530358     HPrz    T    C        0      0        2 
   6   chr6_59530358     ZBoe    T    C        0      0        2 
   6   chr6_59530358     ZGre    T    C        0      0        2 
   6   chr6_59530358     ZHar    T    C        0      0        2 
   6   chr6_59530358   Sample    T    C        0      0        2 
   6   chr6_59532406     AAsi    G    A        0      0        2 
   6   chr6_59532406     AKia    G    A        0      0        2 
   6   chr6_59532406     AOna    G    A        0      0        2 
   6   chr6_59532406     ASom    G    A        0      0        2 
   6   chr6_59532406     HCab    G    A        0      0        2 
   6   chr6_59532406     HPrz    G    A        0      0        2 
   6   chr6_59532406     ZBoe    G    A      0.5      1        2 
   6   chr6_59532406     ZGre    G    A        0      0        2 
   6   chr6_59532406     ZHar    G    A        0      0        2 
   6   chr6_59532406   Sample    G    A        0      0        2 
   6   chr6_59533741     AAsi    C    T        0      0        2 
   6   chr6_59533741     AKia    C    T        0      0        2 
   6   chr6_59533741     AOna    C    T        0      0        2 
   6   chr6_59533741     ASom    C    T        0      0        2 
   6   chr6_59533741     HCab    C    T        0      0        2 
   6   chr6_59533741     HPrz    C    T        0      0        2 
   6   chr6_59533741     ZBoe    C    T      0.5      1        2 
   6   chr6_59533741     ZGre    C    T        0      0        2 
   6   chr6_59533741     ZHar    C    T        0      0        2 
   6   chr6_59533741   Sample    C    T        0      0        2 
   6   chr6_59539061     AAsi    A    C        0      0        2 
   6   chr6_59539061     AKia    A    C        0      0        2 
   6   chr6_59539061     AOna    A    C        0      0        2 
   6   chr6_59539061     ASom    A    C        0      0        2 
   6   chr6_59539061     HCab    A    C        1      2        2 
   6   chr6_59539061     HPrz    A    C        1      2        2 
   6   chr6_59539061     ZBoe    A    C        0      0        2 
   6   chr6_59539061     ZGre    A    C        0      0        2 
   6   chr6_59539061     ZHar    A    C        0      0        2 
   6   chr6_59539061   Sample    A    C        1      2        2 
   6   chr6_59539394     AAsi    T    C        0      0        2 
   6   chr6_59539394     AKia    T    C        0      0        2 
   6   chr6_59539394     AOna    T    C        0      0        2 
   6   chr6_59539394     ASom    T    C        0      0        2 
   6   chr6_59539394     HCab    T    C        0      0        2 
   6   chr6_59539394     HPrz    T    C        0      0        2 
   6   chr6_59539394     ZBoe    T    C        0      0        2 
   6   chr6_59539394     ZGre    T    C        0      0        2 
   6   chr6_59539394     ZHar    T    C        1      2        2 
   6   chr6_59539394   Sample    T    C        0      0        2 
   6   chr6_59543405     AAsi    G    T        0      0        2 
   6   chr6_59543405     AKia    G    T        1      2        2 
   6   chr6_59543405     AOna    G    T        1      2        2 
   6   chr6_59543405     ASom    G    T        0      0        2 
   6   chr6_59543405     HCab    G    T        0      0        2 
   6   chr6_59543405     HPrz    G    T        0      0        2 
   6   chr6_59543405     ZBoe    G    T        0      0        2 
   6   chr6_59543405     ZGre    G    T        0      0        2 
   6   chr6_59543405     ZHar    G    T        0      0        2 
   6   chr6_59543405   Sample    G    T        0      0        2 
   6   chr6_59549409     AAsi    T    C        0      0        2 
   6   chr6_59549409     AKia    T    C        0      0        2 
   6   chr6_59549409     AOna    T    C        0      0        2 
   6   chr6_59549409     ASom    T    C        0      0        2 
   6   chr6_59549409     HCab    T    C        0      0        2 
   6   chr6_59549409     HPrz    T    C        0      0        2 
   6   chr6_59549409     ZBoe    T    C        0      0        2 
   6   chr6_59549409     ZGre    T    C        1      2        2 
   6   chr6_59549409     ZHar    T    C        0      0        2 
   6   chr6_59549409   Sample    T    C        0      0        2 
   6   chr6_59556546     AAsi    C    G        0      0        2 
   6   chr6_59556546     AKia    C    G        0      0        2 
   6   chr6_59556546     AOna    C    G        0      0        2 
   6   chr6_59556546     ASom    C    G        0      0        2 
   6   chr6_59556546     HCab    C    G        1      2        2 
   6   chr6_59556546     HPrz    C    G      0.5      1        2 
   6   chr6_59556546     ZBoe    C    G        0      0        2 
   6   chr6_59556546     ZGre    C    G        0      0        2 
   6   chr6_59556546     ZHar    C    G        0      0        2 
   6   chr6_59556546   Sample    C    G        1      2        2 
   6   chr6_59566390     AAsi    G    A        0      0        2 
   6   chr6_59566390     AKia    G    A        1      2        2 
   6   chr6_59566390     AOna    G    A      0.5      1        2 
   6   chr6_59566390     ASom    G    A        0      0        2 
   6   chr6_59566390     HCab    G    A        0      0        2 
   6   chr6_59566390     HPrz    G    A        0      0        2 
   6   chr6_59566390     ZBoe    G    A        0      0        2 
   6   chr6_59566390     ZGre    G    A        0      0        2 
   6   chr6_59566390     ZHar    G    A        0      0        2 
   6   chr6_59566390   Sample    G    A        0      0        2 
   6   chr6_59571172     AAsi    T    C        0      0        2 
   6   chr6_59571172     AKia    T    C        0      0        2 
   6   chr6_59571172     AOna    T    C        0      0        2 
   6   chr6_59571172     ASom    T    C        0      0        2 
   6   chr6_59571172     HCab    T    C        0      0        2 
   6   chr6_59571172     HPrz    T    C      0.5      1        2 
   6   chr6_59571172     ZBoe    T    C        0      0        2 
   6   chr6_59571172     ZGre    T    C        0      0        2 
   6   chr6_59571172     ZHar    T    C        0      0        2 
   6   chr6_59571172   Sample    T    C        0      0        2 
   6   chr6_59582122     AAsi    C    A        0      0        2 
   6   chr6_59582122     AKia    C    A        1      2        2 
   6   chr6_59582122     AOna    C    A        0      0        2 
   6   chr6_59582122     ASom    C    A        0      0        2 
   6   chr6_59582122     HCab    C    A        0      0        2 
   6   chr6_59582122     HPrz    C    A        0      0        2 
   6   chr6_59582122     ZBoe    C    A        0      0        2 
   6   chr6_59582122     ZGre    C    A        0      0        2 
   6   chr6_59582122     ZHar    C    A        0      0        2 
   6   chr6_59582122   Sample    C    A        0      0        2 
   6   chr6_59586477     AAsi    G    T        0      0        2 
   6   chr6_59586477     AKia    G    T        0      0        2 
   6   chr6_59586477     AOna    G    T        0      0        2 
   6   chr6_59586477     ASom    G    T        0      0        2 
   6   chr6_59586477     HCab    G    T        0      0        2 
   6   chr6_59586477     HPrz    G    T        0      0        2 
   6   chr6_59586477     ZBoe    G    T      0.5      1        2 
   6   chr6_59586477     ZGre    G    T        0      0        2 
   6   chr6_59586477     ZHar    G    T        0      0        2 
   6   chr6_59586477   Sample    G    T        0      0        2 
   6   chr6_59590382     AAsi    C    T        1      2        2 
   6   chr6_59590382     AKia    C    T        0      0        2 
   6   chr6_59590382     AOna    C    T        0      0        2 
   6   chr6_59590382     ASom    C    T        1      2        2 
   6   chr6_59590382     HCab    C    T        0      0        2 
   6   chr6_59590382     HPrz    C    T        0      0        2 
   6   chr6_59590382     ZBoe    C    T        0      0        2 
   6   chr6_59590382     ZGre    C    T        0      0        2 
   6   chr6_59590382     ZHar    C    T        0      0        2 
   6   chr6_59590382   Sample    C    T        0      0        2 
   6   chr6_59604419     AAsi    G    A        0      0        2 
   6   chr6_59604419     AKia    G    A        0      0        2 
   6   chr6_59604419     AOna    G    A        0      0        2 
   6   chr6_59604419     ASom    G    A        0      0        2 
   6   chr6_59604419     HCab    G    A        1      2        2 
   6   chr6_59604419     HPrz    G    A        1      2        2 
   6   chr6_59604419     ZBoe    G    A        0      0        2 
   6   chr6_59604419     ZGre    G    A        0      0        2 
   6   chr6_59604419     ZHar    G    A        0      0        2 
   6   chr6_59604419   Sample    G    A        1      2        2 
   6   chr6_59609721     AAsi    C    T        0      0        2 
   6   chr6_59609721     AKia    C    T        0      0        2 
   6   chr6_59609721     AOna    C    T        0      0        2 
   6   chr6_59609721     ASom    C    T        0      0        2 
   6   chr6_59609721     HCab    C    T        1      2        2 
   6   chr6_59609721     HPrz    C    T        0      0        2 
   6   chr6_59609721     ZBoe    C    T        0      0        2 
   6   chr6_59609721     ZGre    C    T        0      0        2 
   6   chr6_59609721     ZHar    C    T        0      0        2 
   6   chr6_59609721   Sample    C    T        1      2        2 
   6   chr6_59615707     AAsi    A    G      0.5      1        2 
   6   chr6_59615707     AKia    A    G        0      0        2 
   6   chr6_59615707     AOna    A    G        0      0        2 
   6   chr6_59615707     ASom    A    G        0      0        2 
   6   chr6_59615707     HCab    A    G        0      0        2 
   6   chr6_59615707     HPrz    A    G        0      0        2 
   6   chr6_59615707     ZBoe    A    G        0      0        2 
   6   chr6_59615707     ZGre    A    G        0      0        2 
   6   chr6_59615707     ZHar    A    G        0      0        2 
   6   chr6_59615707   Sample    A    G        0      0        2 
   6   chr6_59632243     AAsi    T    A        0      0        2 
   6   chr6_59632243     AKia    T    A        0      0        2 
   6   chr6_59632243     AOna    T    A        0      0        2 
   6   chr6_59632243     ASom    T    A        0      0        2 
   6   chr6_59632243     HCab    T    A        1      2        2 
   6   chr6_59632243     HPrz    T    A        1      2        2 
   6   chr6_59632243     ZBoe    T    A        0      0        2 
   6   chr6_59632243     ZGre    T    A        0      0        2 
   6   chr6_59632243     ZHar    T    A        0      0        2 
   6   chr6_59632243   Sample    T    A        1      2        2 
   6   chr6_59632769     AAsi    A    G        0      0        2 
   6   chr6_59632769     AKia    A    G        0      0        2 
   6   chr6_59632769     AOna    A    G        0      0        2 
   6   chr6_59632769     ASom    A    G        0      0        2 
   6   chr6_59632769     HCab    A    G        1      2        2 
   6   chr6_59632769     HPrz    A    G        1      2        2 
   6   chr6_59632769     ZBoe    A    G        0      0        2 
   6   chr6_59632769     ZGre    A    G        0      0        2 
   6   chr6_59632769     ZHar    A    G        0      0        2 
   6   chr6_59632769   Sample    A    G        1      2        2 
   6   chr6_59635021     AAsi    C    A        0      0        2 
   6   chr6_59635021     AKia    C    A        0      0        2 
   6   chr6_59635021     AOna    C    A        0      0        2 
   6   chr6_59635021     ASom    C    A        0      0        2 
   6   chr6_59635021     HCab    C    A        0      0        2 
   6   chr6_59635021     HPrz    C    A      0.5      1        2 
   6   chr6_59635021     ZBoe    C    A        0      0        2 
   6   chr6_59635021     ZGre    C    A        0      0        2 
   6   chr6_59635021     ZHar    C    A        0      0        2 
   6   chr6_59635021   Sample    C    A        1      2        2 
   6   chr6_59640577     AAsi    G    A        0      0        2 
   6   chr6_59640577     AKia    G    A        0      0        2 
   6   chr6_59640577     AOna    G    A        0      0        2 
   6   chr6_59640577     ASom    G    A        0      0        2 
   6   chr6_59640577     HCab    G    A        0      0        2 
   6   chr6_59640577     HPrz    G    A        0      0        2 
   6   chr6_59640577     ZBoe    G    A        0      0        2 
   6   chr6_59640577     ZGre    G    A      0.5      1        2 
   6   chr6_59640577     ZHar    G    A        0      0        2 
   6   chr6_59640577   Sample    G    A        0      0        2 
   6   chr6_59640810     AAsi    T    G        0      0        2 
   6   chr6_59640810     AKia    T    G        0      0        2 
   6   chr6_59640810     AOna    T    G        0      0        2 
   6   chr6_59640810     ASom    T    G        0      0        2 
   6   chr6_59640810     HCab    T    G        0      0        2 
   6   chr6_59640810     HPrz    T    G        0      0        2 
   6   chr6_59640810     ZBoe    T    G        0      0        2 
   6   chr6_59640810     ZGre    T    G        0      0        2 
   6   chr6_59640810     ZHar    T    G      0.5      1        2 
   6   chr6_59640810   Sample    T    G        0      0        2 
   6   chr6_59642843     AAsi    C    T        0      0        2 
   6   chr6_59642843     AKia    C    T        0      0        2 
   6   chr6_59642843     AOna    C    T        0      0        2 
   6   chr6_59642843     ASom    C    T        0      0        2 
   6   chr6_59642843     HCab    C    T        0      0        2 
   6   chr6_59642843     HPrz    C    T      0.5      1        2 
   6   chr6_59642843     ZBoe    C    T        0      0        2 
   6   chr6_59642843     ZGre    C    T        0      0        2 
   6   chr6_59642843     ZHar    C    T        0      0        2 
   6   chr6_59642843   Sample    C    T        1      2        2 
   6   chr6_59643732     AAsi    A    G        0      0        2 
   6   chr6_59643732     AKia    A    G        0      0        2 
   6   chr6_59643732     AOna    A    G        0      0        2 
   6   chr6_59643732     ASom    A    G        0      0        2 
   6   chr6_59643732     HCab    A    G        0      0        2 
   6   chr6_59643732     HPrz    A    G      0.5      1        2 
   6   chr6_59643732     ZBoe    A    G        0      0        2 
   6   chr6_59643732     ZGre    A    G        0      0        2 
   6   chr6_59643732     ZHar    A    G        0      0        2 
   6   chr6_59643732   Sample    A    G        1      2        2 
   6   chr6_59650619     AAsi    A    G        0      0        2 
   6   chr6_59650619     AKia    A    G        0      0        2 
   6   chr6_59650619     AOna    A    G        0      0        2 
   6   chr6_59650619     ASom    A    G        0      0        2 
   6   chr6_59650619     HCab    A    G        0      0        2 
   6   chr6_59650619     HPrz    A    G      0.5      1        2 
   6   chr6_59650619     ZBoe    A    G        0      0        2 
   6   chr6_59650619     ZGre    A    G        0      0        2 
   6   chr6_59650619     ZHar    A    G        0      0        2 
   6   chr6_59650619   Sample    A    G        0      0        2 
   6   chr6_59662798     AAsi    G    A        0      0        2 
   6   chr6_59662798     AKia    G    A        0      0        2 
   6   chr6_59662798     AOna    G    A        0      0        2 
   6   chr6_59662798     ASom    G    A      0.5      1        2 
   6   chr6_59662798     HCab    G    A        0      0        2 
   6   chr6_59662798     HPrz    G    A        0      0        2 
   6   chr6_59662798     ZBoe    G    A        0      0        2 
   6   chr6_59662798     ZGre    G    A        0      0        2 
   6   chr6_59662798     ZHar    G    A        0      0        2 
   6   chr6_59662798   Sample    G    A        0      0        2 
   6   chr6_59671402     AAsi    T    C        0      0        2 
   6   chr6_59671402     AKia    T    C        0      0        2 
   6   chr6_59671402     AOna    T    C        0      0        2 
   6   chr6_59671402     ASom    T    C        0      0        2 
   6   chr6_59671402     HCab    T    C        0      0        2 
   6   chr6_59671402     HPrz    T    C        0      0        2 
   6   chr6_59671402     ZBoe    T    C        0      0        2 
   6   chr6_59671402     ZGre    T    C        1      2        2 
   6   chr6_59671402     ZHar    T    C        0      0        2 
   6   chr6_59671402   Sample    T    C        0      0        2 
   6   chr6_59678557     AAsi    A    C        0      0        2 
   6   chr6_59678557     AKia    A    C      0.5      1        2 
   6   chr6_59678557     AOna    A    C        0      0        2 
   6   chr6_59678557     ASom    A    C        0      0        2 
   6   chr6_59678557     HCab    A    C        0      0        2 
   6   chr6_59678557     HPrz    A    C        0      0        2 
   6   chr6_59678557     ZBoe    A    C        0      0        2 
   6   chr6_59678557     ZGre    A    C        0      0        2 
   6   chr6_59678557     ZHar    A    C        0      0        2 
   6   chr6_59678557   Sample    A    C        0      0        2 
   6   chr6_59684888     AAsi    C    T        0      0        2 
   6   chr6_59684888     AKia    C    T      0.5      1        2 
   6   chr6_59684888     AOna    C    T        1      2        2 
   6   chr6_59684888     ASom    C    T        0      0        2 
   6   chr6_59684888     HCab    C    T        0      0        2 
   6   chr6_59684888     HPrz    C    T        0      0        2 
   6   chr6_59684888     ZBoe    C    T        0      0        2 
   6   chr6_59684888     ZGre    C    T        0      0        2 
   6   chr6_59684888     ZHar    C    T        0      0        2 
   6   chr6_59684888   Sample    C    T        0      0        2 
   6   chr6_59693097     AAsi    G    T        0      0        2 
   6   chr6_59693097     AKia    G    T      0.5      1        2 
   6   chr6_59693097     AOna    G    T        1      2        2 
   6   chr6_59693097     ASom    G    T        0      0        2 
   6   chr6_59693097     HCab    G    T        1      2        2 
   6   chr6_59693097     HPrz    G    T        1      2        2 
   6   chr6_59693097     ZBoe    G    T        0      0        2 
   6   chr6_59693097     ZGre    G    T        0      0        2 
   6   chr6_59693097     ZHar    G    T        0      0        2 
   6   chr6_59693097   Sample    G    T        1      2        2 
   6   chr6_59694233     AAsi    G    A        0      0        2 
   6   chr6_59694233     AKia    G    A        0      0        2 
   6   chr6_59694233     AOna    G    A        0      0        2 
   6   chr6_59694233     ASom    G    A        0      0        2 
   6   chr6_59694233     HCab    G    A        0      0        2 
   6   chr6_59694233     HPrz    G    A      0.5      1        2 
   6   chr6_59694233     ZBoe    G    A        0      0        2 
   6   chr6_59694233     ZGre    G    A        0      0        2 
   6   chr6_59694233     ZHar    G    A        0      0        2 
   6   chr6_59694233   Sample    G    A        0      0        2 
   6   chr6_59696905     AAsi    T    C      0.5      1        2 
   6   chr6_59696905     AKia    T    C        0      0        2 
   6   chr6_59696905     AOna    T    C        0      0        2 
   6   chr6_59696905     ASom    T    C      0.5      1        2 
   6   chr6_59696905     HCab    T    C        0      0        2 
   6   chr6_59696905     HPrz    T    C        0      0        2 
   6   chr6_59696905     ZBoe    T    C        0      0        2 
   6   chr6_59696905     ZGre    T    C        0      0        2 
   6   chr6_59696905     ZHar    T    C        0      0        2 
   6   chr6_59696905   Sample    T    C        0      0        2 
   6   chr6_59701078     AAsi    G    A      0.5      1        2 
   6   chr6_59701078     AKia    G    A        0      0        2 
   6   chr6_59701078     AOna    G    A        0      0        2 
   6   chr6_59701078     ASom    G    A        0      0        2 
   6   chr6_59701078     HCab    G    A        0      0        2 
   6   chr6_59701078     HPrz    G    A        0      0        2 
   6   chr6_59701078     ZBoe    G    A        0      0        2 
   6   chr6_59701078     ZGre    G    A        0      0        2 
   6   chr6_59701078     ZHar    G    A        0      0        2 
   6   chr6_59701078   Sample    G    A        0      0        2 
   6   chr6_59715799     AAsi    G    A        0      0        2 
   6   chr6_59715799     AKia    G    A        0      0        2 
   6   chr6_59715799     AOna    G    A        0      0        2 
   6   chr6_59715799     ASom    G    A        0      0        2 
   6   chr6_59715799     HCab    G    A        1      2        2 
   6   chr6_59715799     HPrz    G    A        1      2        2 
   6   chr6_59715799     ZBoe    G    A        0      0        2 
   6   chr6_59715799     ZGre    G    A        0      0        2 
   6   chr6_59715799     ZHar    G    A        0      0        2 
   6   chr6_59715799   Sample    G    A        1      2        2 
   6   chr6_59723878     AAsi    C    T      0.5      1        2 
   6   chr6_59723878     AKia    C    T        0      0        2 
   6   chr6_59723878     AOna    C    T        0      0        2 
   6   chr6_59723878     ASom    C    T        0      0        2 
   6   chr6_59723878     HCab    C    T        0      0        2 
   6   chr6_59723878     HPrz    C    T        0      0        2 
   6   chr6_59723878     ZBoe    C    T        0      0        2 
   6   chr6_59723878     ZGre    C    T        0      0        2 
   6   chr6_59723878     ZHar    C    T        0      0        2 
   6   chr6_59723878   Sample    C    T        0      0        2 
   6   chr6_59729141     AAsi    T    C        0      0        2 
   6   chr6_59729141     AKia    T    C      0.5      1        2 
   6   chr6_59729141     AOna    T    C        0      0        2 
   6   chr6_59729141     ASom    T    C        0      0        2 
   6   chr6_59729141     HCab    T    C        0      0        2 
   6   chr6_59729141     HPrz    T    C        0      0        2 
   6   chr6_59729141     ZBoe    T    C        0      0        2 
   6   chr6_59729141     ZGre    T    C        0      0        2 
   6   chr6_59729141     ZHar    T    C        1      2        2 
   6   chr6_59729141   Sample    T    C        0      0        2 
   6   chr6_59731240     AAsi    T    C        0      0        2 
   6   chr6_59731240     AKia    T    C        0      0        2 
   6   chr6_59731240     AOna    T    C        0      0        2 
   6   chr6_59731240     ASom    T    C        0      0        2 
   6   chr6_59731240     HCab    T    C        1      2        2 
   6   chr6_59731240     HPrz    T    C        1      2        2 
   6   chr6_59731240     ZBoe    T    C        0      0        2 
   6   chr6_59731240     ZGre    T    C        0      0        2 
   6   chr6_59731240     ZHar    T    C        0      0        2 
   6   chr6_59731240   Sample    T    C        1      2        2 
   6   chr6_59746598     AAsi    T    A        0      0        2 
   6   chr6_59746598     AKia    T    A        0      0        2 
   6   chr6_59746598     AOna    T    A      0.5      1        2 
   6   chr6_59746598     ASom    T    A        0      0        2 
   6   chr6_59746598     HCab    T    A        0      0        2 
   6   chr6_59746598     HPrz    T    A        0      0        2 
   6   chr6_59746598     ZBoe    T    A        0      0        2 
   6   chr6_59746598     ZGre    T    A        0      0        2 
   6   chr6_59746598     ZHar    T    A        0      0        2 
   6   chr6_59746598   Sample    T    A        0      0        2 
   6   chr6_59754682     AAsi    G    A        0      0        2 
   6   chr6_59754682     AKia    G    A        0      0        2 
   6   chr6_59754682     AOna    G    A        0      0        2 
   6   chr6_59754682     ASom    G    A        0      0        2 
   6   chr6_59754682     HCab    G    A        0      0        2 
   6   chr6_59754682     HPrz    G    A        0      0        2 
   6   chr6_59754682     ZBoe    G    A        0      0        2 
   6   chr6_59754682     ZGre    G    A        1      2        2 
   6   chr6_59754682     ZHar    G    A        1      2        2 
   6   chr6_59754682   Sample    G    A        0      0        2 
   6   chr6_59758461     AAsi    C    A        0      0        2 
   6   chr6_59758461     AKia    C    A        0      0        2 
   6   chr6_59758461     AOna    C    A      0.5      1        2 
   6   chr6_59758461     ASom    C    A        0      0        2 
   6   chr6_59758461     HCab    C    A        0      0        2 
   6   chr6_59758461     HPrz    C    A        0      0        2 
   6   chr6_59758461     ZBoe    C    A        0      0        2 
   6   chr6_59758461     ZGre    C    A        0      0        2 
   6   chr6_59758461     ZHar    C    A        0      0        2 
   6   chr6_59758461   Sample    C    A        0      0        2 
   6   chr6_59758773     AAsi    A    G        0      0        2 
   6   chr6_59758773     AKia    A    G        0      0        2 
   6   chr6_59758773     AOna    A    G        0      0        2 
   6   chr6_59758773     ASom    A    G        0      0        2 
   6   chr6_59758773     HCab    A    G        1      2        2 
   6   chr6_59758773     HPrz    A    G        1      2        2 
   6   chr6_59758773     ZBoe    A    G        0      0        2 
   6   chr6_59758773     ZGre    A    G        0      0        2 
   6   chr6_59758773     ZHar    A    G        0      0        2 
   6   chr6_59758773   Sample    A    G        1      2        2 
   6   chr6_59760232     AAsi    A    T        0      0        2 
   6   chr6_59760232     AKia    A    T        0      0        2 
   6   chr6_59760232     AOna    A    T        0      0        2 
   6   chr6_59760232     ASom    A    T        0      0        2 
   6   chr6_59760232     HCab    A    T        0      0        2 
   6   chr6_59760232     HPrz    A    T        0      0        2 
   6   chr6_59760232     ZBoe    A    T        0      0        2 
   6   chr6_59760232     ZGre    A    T        0      0        2 
   6   chr6_59760232     ZHar    A    T        1      2        2 
   6   chr6_59760232   Sample    A    T        0      0        2 
   6   chr6_59764425     AAsi    A    G        0      0        2 
   6   chr6_59764425     AKia    A    G        0      0        2 
   6   chr6_59764425     AOna    A    G        0      0        2 
   6   chr6_59764425     ASom    A    G        0      0        2 
   6   chr6_59764425     HCab    A    G        1      2        2 
   6   chr6_59764425     HPrz    A    G        1      2        2 
   6   chr6_59764425     ZBoe    A    G        0      0        2 
   6   chr6_59764425     ZGre    A    G        0      0        2 
   6   chr6_59764425     ZHar    A    G        0      0        2 
   6   chr6_59764425   Sample    A    G        1      2        2 
   6   chr6_59767674     AAsi    T    A        0      0        2 
   6   chr6_59767674     AKia    T    A        0      0        2 
   6   chr6_59767674     AOna    T    A        0      0        2 
   6   chr6_59767674     ASom    T    A        0      0        2 
   6   chr6_59767674     HCab    T    A        0      0        2 
   6   chr6_59767674     HPrz    T    A      0.5      1        2 
   6   chr6_59767674     ZBoe    T    A        0      0        2 
   6   chr6_59767674     ZGre    T    A        0      0        2 
   6   chr6_59767674     ZHar    T    A        0      0        2 
   6   chr6_59767674   Sample    T    A        0      0        2 
   6   chr6_59770918     AAsi    T    C        0      0        2 
   6   chr6_59770918     AKia    T    C        0      0        2 
   6   chr6_59770918     AOna    T    C        0      0        2 
   6   chr6_59770918     ASom    T    C        0      0        2 
   6   chr6_59770918     HCab    T    C        0      0        2 
   6   chr6_59770918     HPrz    T    C        0      0        2 
   6   chr6_59770918     ZBoe    T    C        0      0        2 
   6   chr6_59770918     ZGre    T    C        1      2        2 
   6   chr6_59770918     ZHar    T    C        0      0        2 
   6   chr6_59770918   Sample    T    C        0      0        2 
   6   chr6_59779487     AAsi    C    T        0      0        2 
   6   chr6_59779487     AKia    C    T        0      0        2 
   6   chr6_59779487     AOna    C    T        0      0        2 
   6   chr6_59779487     ASom    C    T        0      0        2 
   6   chr6_59779487     HCab    C    T        0      0        2 
   6   chr6_59779487     HPrz    C    T        0      0        2 
   6   chr6_59779487     ZBoe    C    T        0      0        2 
   6   chr6_59779487     ZGre    C    T        0      0        2 
   6   chr6_59779487     ZHar    C    T        1      2        2 
   6   chr6_59779487   Sample    C    T        0      0        2 
   6   chr6_59785292     AAsi    A    G        0      0        2 
   6   chr6_59785292     AKia    A    G        0      0        2 
   6   chr6_59785292     AOna    A    G        1      2        2 
   6   chr6_59785292     ASom    A    G        0      0        2 
   6   chr6_59785292     HCab    A    G        0      0        2 
   6   chr6_59785292     HPrz    A    G        0      0        2 
   6   chr6_59785292     ZBoe    A    G        0      0        2 
   6   chr6_59785292     ZGre    A    G        0      0        2 
   6   chr6_59785292     ZHar    A    G        0      0        2 
   6   chr6_59785292   Sample    A    G        0      0        2 
   6   chr6_59792619     AAsi    C    A        0      0        2 
   6   chr6_59792619     AKia    C    A        0      0        2 
   6   chr6_59792619     AOna    C    A      0.5      1        2 
   6   chr6_59792619     ASom    C    A        0      0        2 
   6   chr6_59792619     HCab    C    A        0      0        2 
   6   chr6_59792619     HPrz    C    A        0      0        2 
   6   chr6_59792619     ZBoe    C    A        0      0        2 
   6   chr6_59792619     ZGre    C    A        0      0        2 
   6   chr6_59792619     ZHar    C    A        0      0        2 
   6   chr6_59792619   Sample    C    A        0      0        2 
   6   chr6_59793348     AAsi    C    T        1      2        2 
   6   chr6_59793348     AKia    C    T        0      0        2 
   6   chr6_59793348     AOna    C    T        0      0        2 
   6   chr6_59793348     ASom    C    T        1      2        2 
   6   chr6_59793348     HCab    C    T        0      0        2 
   6   chr6_59793348     HPrz    C    T        0      0        2 
   6   chr6_59793348     ZBoe    C    T        0      0        2 
   6   chr6_59793348     ZGre    C    T        0      0        2 
   6   chr6_59793348     ZHar    C    T        0      0        2 
   6   chr6_59793348   Sample    C    T        0      0        2 
   6   chr6_59794442     AAsi    T    C        0      0        2 
   6   chr6_59794442     AKia    T    C        0      0        2 
   6   chr6_59794442     AOna    T    C        1      2        2 
   6   chr6_59794442     ASom    T    C        0      0        2 
   6   chr6_59794442     HCab    T    C        0      0        2 
   6   chr6_59794442     HPrz    T    C        0      0        2 
   6   chr6_59794442     ZBoe    T    C        0      0        2 
   6   chr6_59794442     ZGre    T    C        0      0        2 
   6   chr6_59794442     ZHar    T    C        0      0        2 
   6   chr6_59794442   Sample    T    C        0      0        2 
   6   chr6_59807468     AAsi    T    A        0      0        2 
   6   chr6_59807468     AKia    T    A        0      0        2 
   6   chr6_59807468     AOna    T    A        0      0        2 
   6   chr6_59807468     ASom    T    A        0      0        2 
   6   chr6_59807468     HCab    T    A        0      0        2 
   6   chr6_59807468     HPrz    T    A        0      0        2 
   6   chr6_59807468     ZBoe    T    A        0      0        2 
   6   chr6_59807468     ZGre    T    A        0      0        2 
   6   chr6_59807468     ZHar    T    A      0.5      1        2 
   6   chr6_59807468   Sample    T    A        0      0        2 
   6   chr6_59812905     AAsi    G    A        0      0        2 
   6   chr6_59812905     AKia    G    A        0      0        2 
   6   chr6_59812905     AOna    G    A        0      0        2 
   6   chr6_59812905     ASom    G    A        0      0        2 
   6   chr6_59812905     HCab    G    A        1      2        2 
   6   chr6_59812905     HPrz    G    A        1      2        2 
   6   chr6_59812905     ZBoe    G    A        0      0        2 
   6   chr6_59812905     ZGre    G    A        0      0        2 
   6   chr6_59812905     ZHar    G    A        0      0        2 
   6   chr6_59812905   Sample    G    A        1      2        2 
   6   chr6_59812985     AAsi    A    G        1      2        2 
   6   chr6_59812985     AKia    A    G        0      0        2 
   6   chr6_59812985     AOna    A    G        0      0        2 
   6   chr6_59812985     ASom    A    G        1      2        2 
   6   chr6_59812985     HCab    A    G        0      0        2 
   6   chr6_59812985     HPrz    A    G        0      0        2 
   6   chr6_59812985     ZBoe    A    G        0      0        2 
   6   chr6_59812985     ZGre    A    G        0      0        2 
   6   chr6_59812985     ZHar    A    G        0      0        2 
   6   chr6_59812985   Sample    A    G        0      0        2 
   6   chr6_59817752     AAsi    A    G      0.5      1        2 
   6   chr6_59817752     AKia    A    G        0      0        2 
   6   chr6_59817752     AOna    A    G        0      0        2 
   6   chr6_59817752     ASom    A    G        0      0        2 
   6   chr6_59817752     HCab    A    G        0      0        2 
   6   chr6_59817752     HPrz    A    G        0      0        2 
   6   chr6_59817752     ZBoe    A    G        0      0        2 
   6   chr6_59817752     ZGre    A    G        0      0        2 
   6   chr6_59817752     ZHar    A    G        0      0        2 
   6   chr6_59817752   Sample    A    G        0      0        2 
   6   chr6_59818883     AAsi    C    A        0      0        2 
   6   chr6_59818883     AKia    C    A        0      0        2 
   6   chr6_59818883     AOna    C    A        0      0        2 
   6   chr6_59818883     ASom    C    A        0      0        2 
   6   chr6_59818883     HCab    C    A        1      2        2 
   6   chr6_59818883     HPrz    C    A        1      2        2 
   6   chr6_59818883     ZBoe    C    A        0      0        2 
   6   chr6_59818883     ZGre    C    A        0      0        2 
   6   chr6_59818883     ZHar    C    A        0      0        2 
   6   chr6_59818883   Sample    C    A        1      2        2 
   6   chr6_59840647     AAsi    T    C        1      2        2 
   6   chr6_59840647     AKia    T    C        0      0        2 
   6   chr6_59840647     AOna    T    C        0      0        2 
   6   chr6_59840647     ASom    T    C        1      2        2 
   6   chr6_59840647     HCab    T    C        1      2        2 
   6   chr6_59840647     HPrz    T    C        1      2        2 
   6   chr6_59840647     ZBoe    T    C        0      0        2 
   6   chr6_59840647     ZGre    T    C        0      0        2 
   6   chr6_59840647     ZHar    T    C        0      0        2 
   6   chr6_59840647   Sample    T    C        1      2        2 
   6   chr6_59851074     AAsi    C    T        0      0        2 
   6   chr6_59851074     AKia    C    T        0      0        2 
   6   chr6_59851074     AOna    C    T        0      0        2 
   6   chr6_59851074     ASom    C    T        0      0        2 
   6   chr6_59851074     HCab    C    T        1      2        2 
   6   chr6_59851074     HPrz    C    T        1      2        2 
   6   chr6_59851074     ZBoe    C    T        0      0        2 
   6   chr6_59851074     ZGre    C    T        0      0        2 
   6   chr6_59851074     ZHar    C    T        0      0        2 
   6   chr6_59851074   Sample    C    T        1      2        2 
   6   chr6_59870616     AAsi    A    C        0      0        2 
   6   chr6_59870616     AKia    A    C        0      0        2 
   6   chr6_59870616     AOna    A    C        0      0        2 
   6   chr6_59870616     ASom    A    C        0      0        2 
   6   chr6_59870616     HCab    A    C        1      2        2 
   6   chr6_59870616     HPrz    A    C        1      2        2 
   6   chr6_59870616     ZBoe    A    C        0      0        2 
   6   chr6_59870616     ZGre    A    C        0      0        2 
   6   chr6_59870616     ZHar    A    C        0      0        2 
   6   chr6_59870616   Sample    A    C        1      2        2 
   6   chr6_59879868     AAsi    G    C        0      0        2 
   6   chr6_59879868     AKia    G    C        0      0        2 
   6   chr6_59879868     AOna    G    C      0.5      1        2 
   6   chr6_59879868     ASom    G    C        0      0        2 
   6   chr6_59879868     HCab    G    C        1      2        2 
   6   chr6_59879868     HPrz    G    C        1      2        2 
   6   chr6_59879868     ZBoe    G    C        0      0        2 
   6   chr6_59879868     ZGre    G    C        1      2        2 
   6   chr6_59879868     ZHar    G    C        0      0        2 
   6   chr6_59879868   Sample    G    C        1      2        2 
   6   chr6_59882479     AAsi    G    A        0      0        2 
   6   chr6_59882479     AKia    G    A        1      2        2 
   6   chr6_59882479     AOna    G    A      0.5      1        2 
   6   chr6_59882479     ASom    G    A        0      0        2 
   6   chr6_59882479     HCab    G    A        0      0        2 
   6   chr6_59882479     HPrz    G    A        0      0        2 
   6   chr6_59882479     ZBoe    G    A        0      0        2 
   6   chr6_59882479     ZGre    G    A        0      0        2 
   6   chr6_59882479     ZHar    G    A        0      0        2 
   6   chr6_59882479   Sample    G    A        0      0        2 
   6   chr6_59882830     AAsi    A    C        0      0        2 
   6   chr6_59882830     AKia    A    C        0      0        2 
   6   chr6_59882830     AOna    A    C        0      0        2 
   6   chr6_59882830     ASom    A    C        0      0        2 
   6   chr6_59882830     HCab    A    C        0      0        2 
   6   chr6_59882830     HPrz    A    C      0.5      1        2 
   6   chr6_59882830     ZBoe    A    C        0      0        2 
   6   chr6_59882830     ZGre    A    C        0      0        2 
   6   chr6_59882830     ZHar    A    C        0      0        2 
   6   chr6_59882830   Sample    A    C        0      0        2 
   6   chr6_59887477     AAsi    A    G        0      0        2 
   6   chr6_59887477     AKia    A    G        0      0        2 
   6   chr6_59887477     AOna    A    G        0      0        2 
   6   chr6_59887477     ASom    A    G        0      0        2 
   6   chr6_59887477     HCab    A    G        0      0        2 
   6   chr6_59887477     HPrz    A    G        0      0        2 
   6   chr6_59887477     ZBoe    A    G      0.5      1        2 
   6   chr6_59887477     ZGre    A    G        0      0        2 
   6   chr6_59887477     ZHar    A    G        0      0        2 
   6   chr6_59887477   Sample    A    G        0      0        2 
   6   chr6_59889734     AAsi    T    C        0      0        2 
   6   chr6_59889734     AKia    T    C        0      0        2 
   6   chr6_59889734     AOna    T    C        0      0        2 
   6   chr6_59889734     ASom    T    C        0      0        2 
   6   chr6_59889734     HCab    T    C      0.5      1        2 
   6   chr6_59889734     HPrz    T    C      0.5      1        2 
   6   chr6_59889734     ZBoe    T    C        0      0        2 
   6   chr6_59889734     ZGre    T    C        0      0        2 
   6   chr6_59889734     ZHar    T    C        0      0        2 
   6   chr6_59889734   Sample    T    C        1      2        2 
   6   chr6_59890278     AAsi    A    G        0      0        2 
   6   chr6_59890278     AKia    A    G        0      0        2 
   6   chr6_59890278     AOna    A    G        0      0        2 
   6   chr6_59890278     ASom    A    G        0      0        2 
   6   chr6_59890278     HCab    A    G        0      0        2 
   6   chr6_59890278     HPrz    A    G        0      0        2 
   6   chr6_59890278     ZBoe    A    G      0.5      1        2 
   6   chr6_59890278     ZGre    A    G        0      0        2 
   6   chr6_59890278     ZHar    A    G        0      0        2 
   6   chr6_59890278   Sample    A    G        0      0        2 
   6   chr6_59904877     AAsi    G    A        0      0        2 
   6   chr6_59904877     AKia    G    A        0      0        2 
   6   chr6_59904877     AOna    G    A        0      0        2 
   6   chr6_59904877     ASom    G    A        0      0        2 
   6   chr6_59904877     HCab    G    A        0      0        2 
   6   chr6_59904877     HPrz    G    A        0      0        2 
   6   chr6_59904877     ZBoe    G    A        0      0        2 
   6   chr6_59904877     ZGre    G    A        0      0        2 
   6   chr6_59904877     ZHar    G    A      0.5      1        2 
   6   chr6_59904877   Sample    G    A        0      0        2 
   6   chr6_59908532     AAsi    A    G        0      0        2 
   6   chr6_59908532     AKia    A    G        0      0        2 
   6   chr6_59908532     AOna    A    G      0.5      1        2 
   6   chr6_59908532     ASom    A    G        0      0        2 
   6   chr6_59908532     HCab    A    G        0      0        2 
   6   chr6_59908532     HPrz    A    G        0      0        2 
   6   chr6_59908532     ZBoe    A    G        0      0        2 
   6   chr6_59908532     ZGre    A    G        0      0        2 
   6   chr6_59908532     ZHar    A    G        0      0        2 
   6   chr6_59908532   Sample    A    G        0      0        2 
   6   chr6_59910209     AAsi    C    T        0      0        2 
   6   chr6_59910209     AKia    C    T        0      0        2 
   6   chr6_59910209     AOna    C    T        0      0        2 
   6   chr6_59910209     ASom    C    T        0      0        2 
   6   chr6_59910209     HCab    C    T        0      0        2 
   6   chr6_59910209     HPrz    C    T        0      0        2 
   6   chr6_59910209     ZBoe    C    T      0.5      1        2 
   6   chr6_59910209     ZGre    C    T        0      0        2 
   6   chr6_59910209     ZHar    C    T        0      0        2 
   6   chr6_59910209   Sample    C    T        0      0        2 
   6   chr6_59916701     AAsi    A    C        1      2        2 
   6   chr6_59916701     AKia    A    C        0      0        2 
   6   chr6_59916701     AOna    A    C        0      0        2 
   6   chr6_59916701     ASom    A    C        1      2        2 
   6   chr6_59916701     HCab    A    C        0      0        2 
   6   chr6_59916701     HPrz    A    C        0      0        2 
   6   chr6_59916701     ZBoe    A    C        0      0        2 
   6   chr6_59916701     ZGre    A    C        0      0        2 
   6   chr6_59916701     ZHar    A    C        0      0        2 
   6   chr6_59916701   Sample    A    C        0      0        2 
   6   chr6_59918475     AAsi    A    G        0      0        2 
   6   chr6_59918475     AKia    A    G        0      0        2 
   6   chr6_59918475     AOna    A    G        0      0        2 
   6   chr6_59918475     ASom    A    G        0      0        2 
   6   chr6_59918475     HCab    A    G        0      0        2 
   6   chr6_59918475     HPrz    A    G        0      0        2 
   6   chr6_59918475     ZBoe    A    G        0      0        2 
   6   chr6_59918475     ZGre    A    G        1      2        2 
   6   chr6_59918475     ZHar    A    G        0      0        2 
   6   chr6_59918475   Sample    A    G        0      0        2 
   6   chr6_59918775     AAsi    T    C        0      0        2 
   6   chr6_59918775     AKia    T    C        0      0        2 
   6   chr6_59918775     AOna    T    C        0      0        2 
   6   chr6_59918775     ASom    T    C        0      0        2 
   6   chr6_59918775     HCab    T    C        1      2        2 
   6   chr6_59918775     HPrz    T    C        1      2        2 
   6   chr6_59918775     ZBoe    T    C        0      0        2 
   6   chr6_59918775     ZGre    T    C        0      0        2 
   6   chr6_59918775     ZHar    T    C        0      0        2 
   6   chr6_59918775   Sample    T    C        1      2        2 
   6   chr6_59931606     AAsi    G    T        1      2        2 
   6   chr6_59931606     AKia    G    T        0      0        2 
   6   chr6_59931606     AOna    G    T        0      0        2 
   6   chr6_59931606     ASom    G    T        0      0        2 
   6   chr6_59931606     HCab    G    T        0      0        2 
   6   chr6_59931606     HPrz    G    T        0      0        2 
   6   chr6_59931606     ZBoe    G    T        0      0        2 
   6   chr6_59931606     ZGre    G    T        0      0        2 
   6   chr6_59931606     ZHar    G    T        0      0        2 
   6   chr6_59931606   Sample    G    T        0      0        2 
   6   chr6_59936715     AAsi    T    G        0      0        2 
   6   chr6_59936715     AKia    T    G        0      0        2 
   6   chr6_59936715     AOna    T    G        0      0        2 
   6   chr6_59936715     ASom    T    G        0      0        2 
   6   chr6_59936715     HCab    T    G        0      0        2 
   6   chr6_59936715     HPrz    T    G        0      0        2 
   6   chr6_59936715     ZBoe    T    G        0      0        2 
   6   chr6_59936715     ZGre    T    G        0      0        2 
   6   chr6_59936715     ZHar    T    G      0.5      1        2 
   6   chr6_59936715   Sample    T    G        0      0        2 
   6   chr6_59942951     AAsi    G    T        0      0        2 
   6   chr6_59942951     AKia    G    T        1      2        2 
   6   chr6_59942951     AOna    G    T        1      2        2 
   6   chr6_59942951     ASom    G    T        0      0        2 
   6   chr6_59942951     HCab    G    T        0      0        2 
   6   chr6_59942951     HPrz    G    T        0      0        2 
   6   chr6_59942951     ZBoe    G    T        0      0        2 
   6   chr6_59942951     ZGre    G    T        0      0        2 
   6   chr6_59942951     ZHar    G    T        0      0        2 
   6   chr6_59942951   Sample    G    T        0      0        2 
   6   chr6_59943095     AAsi    G    C        1      2        2 
   6   chr6_59943095     AKia    G    C        0      0        2 
   6   chr6_59943095     AOna    G    C        0      0        2 
   6   chr6_59943095     ASom    G    C        1      2        2 
   6   chr6_59943095     HCab    G    C        0      0        2 
   6   chr6_59943095     HPrz    G    C        0      0        2 
   6   chr6_59943095     ZBoe    G    C        0      0        2 
   6   chr6_59943095     ZGre    G    C        0      0        2 
   6   chr6_59943095     ZHar    G    C        0      0        2 
   6   chr6_59943095   Sample    G    C        0      0        2 
   6   chr6_59943440     AAsi    T    C        0      0        2 
   6   chr6_59943440     AKia    T    C        0      0        2 
   6   chr6_59943440     AOna    T    C        0      0        2 
   6   chr6_59943440     ASom    T    C        0      0        2 
   6   chr6_59943440     HCab    T    C        1      2        2 
   6   chr6_59943440     HPrz    T    C        1      2        2 
   6   chr6_59943440     ZBoe    T    C        0      0        2 
   6   chr6_59943440     ZGre    T    C        0      0        2 
   6   chr6_59943440     ZHar    T    C        0      0        2 
   6   chr6_59943440   Sample    T    C        1      2        2 
   6   chr6_59951958     AAsi    G    A        1      2        2 
   6   chr6_59951958     AKia    G    A        0      0        2 
   6   chr6_59951958     AOna    G    A        0      0        2 
   6   chr6_59951958     ASom    G    A        1      2        2 
   6   chr6_59951958     HCab    G    A        0      0        2 
   6   chr6_59951958     HPrz    G    A        0      0        2 
   6   chr6_59951958     ZBoe    G    A        0      0        2 
   6   chr6_59951958     ZGre    G    A        0      0        2 
   6   chr6_59951958     ZHar    G    A        0      0        2 
   6   chr6_59951958   Sample    G    A        0      0        2 
   6   chr6_59952303     AAsi    G    A        0      0        2 
   6   chr6_59952303     AKia    G    A        0      0        2 
   6   chr6_59952303     AOna    G    A        0      0        2 
   6   chr6_59952303     ASom    G    A        0      0        2 
   6   chr6_59952303     HCab    G    A        1      2        2 
   6   chr6_59952303     HPrz    G    A        1      2        2 
   6   chr6_59952303     ZBoe    G    A        0      0        2 
   6   chr6_59952303     ZGre    G    A        0      0        2 
   6   chr6_59952303     ZHar    G    A        0      0        2 
   6   chr6_59952303   Sample    G    A        1      2        2 
   6   chr6_59957144     AAsi    G    A        0      0        2 
   6   chr6_59957144     AKia    G    A        0      0        2 
   6   chr6_59957144     AOna    G    A        0      0        2 
   6   chr6_59957144     ASom    G    A        0      0        2 
   6   chr6_59957144     HCab    G    A        1      2        2 
   6   chr6_59957144     HPrz    G    A        1      2        2 
   6   chr6_59957144     ZBoe    G    A        0      0        2 
   6   chr6_59957144     ZGre    G    A        0      0        2 
   6   chr6_59957144     ZHar    G    A        0      0        2 
   6   chr6_59957144   Sample    G    A        1      2        2 
   6   chr6_59957364     AAsi    C    A        0      0        2 
   6   chr6_59957364     AKia    C    A        0      0        2 
   6   chr6_59957364     AOna    C    A        0      0        2 
   6   chr6_59957364     ASom    C    A        0      0        2 
   6   chr6_59957364     HCab    C    A        0      0        2 
   6   chr6_59957364     HPrz    C    A        0      0        2 
   6   chr6_59957364     ZBoe    C    A      0.5      1        2 
   6   chr6_59957364     ZGre    C    A        0      0        2 
   6   chr6_59957364     ZHar    C    A        0      0        2 
   6   chr6_59957364   Sample    C    A        0      0        2 
   6   chr6_59960026     AAsi    A    G        0      0        2 
   6   chr6_59960026     AKia    A    G        0      0        2 
   6   chr6_59960026     AOna    A    G        0      0        2 
   6   chr6_59960026     ASom    A    G      0.5      1        2 
   6   chr6_59960026     HCab    A    G        0      0        2 
   6   chr6_59960026     HPrz    A    G        0      0        2 
   6   chr6_59960026     ZBoe    A    G        0      0        2 
   6   chr6_59960026     ZGre    A    G        0      0        2 
   6   chr6_59960026     ZHar    A    G        0      0        2 
   6   chr6_59960026   Sample    A    G        0      0        2 
   6   chr6_59963669     AAsi    A    G        0      0        2 
   6   chr6_59963669     AKia    A    G        0      0        2 
   6   chr6_59963669     AOna    A    G        0      0        2 
   6   chr6_59963669     ASom    A    G        0      0        2 
   6   chr6_59963669     HCab    A    G        0      0        2 
   6   chr6_59963669     HPrz    A    G        0      0        2 
   6   chr6_59963669     ZBoe    A    G      0.5      1        2 
   6   chr6_59963669     ZGre    A    G        0      0        2 
   6   chr6_59963669     ZHar    A    G        0      0        2 
   6   chr6_59963669   Sample    A    G        0      0        2 
   6   chr6_59967138     AAsi    A    T        0      0        2 
   6   chr6_59967138     AKia    A    T        0      0        2 
   6   chr6_59967138     AOna    A    T        0      0        2 
   6   chr6_59967138     ASom    A    T        0      0        2 
   6   chr6_59967138     HCab    A    T        1      2        2 
   6   chr6_59967138     HPrz    A    T        1      2        2 
   6   chr6_59967138     ZBoe    A    T        0      0        2 
   6   chr6_59967138     ZGre    A    T        0      0        2 
   6   chr6_59967138     ZHar    A    T        0      0        2 
   6   chr6_59967138   Sample    A    T        1      2        2 
   6   chr6_59973222     AAsi    A    C        0      0        2 
   6   chr6_59973222     AKia    A    C        0      0        2 
   6   chr6_59973222     AOna    A    C        0      0        2 
   6   chr6_59973222     ASom    A    C        0      0        2 
   6   chr6_59973222     HCab    A    C        0      0        2 
   6   chr6_59973222     HPrz    A    C        0      0        2 
   6   chr6_59973222     ZBoe    A    C        0      0        2 
   6   chr6_59973222     ZGre    A    C        1      2        2 
   6   chr6_59973222     ZHar    A    C        0      0        2 
   6   chr6_59973222   Sample    A    C        0      0        2 
   6   chr6_59973819     AAsi    G    C      0.5      1        2 
   6   chr6_59973819     AKia    G    C        0      0        2 
   6   chr6_59973819     AOna    G    C        0      0        2 
   6   chr6_59973819     ASom    G    C        0      0        2 
   6   chr6_59973819     HCab    G    C        0      0        2 
   6   chr6_59973819     HPrz    G    C        0      0        2 
   6   chr6_59973819     ZBoe    G    C        0      0        2 
   6   chr6_59973819     ZGre    G    C        0      0        2 
   6   chr6_59973819     ZHar    G    C        0      0        2 
   6   chr6_59973819   Sample    G    C        0      0        2 
   6   chr6_59973892     AAsi    G    A        0      0        2 
   6   chr6_59973892     AKia    G    A        0      0        2 
   6   chr6_59973892     AOna    G    A        0      0        2 
   6   chr6_59973892     ASom    G    A        0      0        2 
   6   chr6_59973892     HCab    G    A        0      0        2 
   6   chr6_59973892     HPrz    G    A        0      0        2 
   6   chr6_59973892     ZBoe    G    A        0      0        2 
   6   chr6_59973892     ZGre    G    A        0      0        2 
   6   chr6_59973892     ZHar    G    A      0.5      1        2 
   6   chr6_59973892   Sample    G    A        0      0        2 
   6   chr6_59981032     AAsi    G    A        0      0        2 
   6   chr6_59981032     AKia    G    A        1      2        2 
   6   chr6_59981032     AOna    G    A        0      0        2 
   6   chr6_59981032     ASom    G    A        0      0        2 
   6   chr6_59981032     HCab    G    A        0      0        2 
   6   chr6_59981032     HPrz    G    A        0      0        2 
   6   chr6_59981032     ZBoe    G    A        0      0        2 
   6   chr6_59981032     ZGre    G    A        0      0        2 
   6   chr6_59981032     ZHar    G    A        0      0        2 
   6   chr6_59981032   Sample    G    A        0      0        2 
   6   chr6_59984047     AAsi    C    T        0      0        2 
   6   chr6_59984047     AKia    C    T        0      0        2 
   6   chr6_59984047     AOna    C    T        0      0        2 
   6   chr6_59984047     ASom    C    T        0      0        2 
   6   chr6_59984047     HCab    C    T        1      2        2 
   6   chr6_59984047     HPrz    C    T        1      2        2 
   6   chr6_59984047     ZBoe    C    T        0      0        2 
   6   chr6_59984047     ZGre    C    T        0      0        2 
   6   chr6_59984047     ZHar    C    T        0      0        2 
   6   chr6_59984047   Sample    C    T        1      2        2 
   6   chr6_59995397     AAsi    T    C        0      0        2 
   6   chr6_59995397     AKia    T    C        0      0        2 
   6   chr6_59995397     AOna    T    C        0      0        2 
   6   chr6_59995397     ASom    T    C        0      0        2 
   6   chr6_59995397     HCab    T    C      0.5      1        2 
   6   chr6_59995397     HPrz    T    C        0      0        2 
   6   chr6_59995397     ZBoe    T    C        0      0        2 
   6   chr6_59995397     ZGre    T    C        0      0        2 
   6   chr6_59995397     ZHar    T    C        0      0        2 
   6   chr6_59995397   Sample    T    C        0      0        2 
   6   chr6_59998437     AAsi    G    T        1      2        2 
   6   chr6_59998437     AKia    G    T        0      0        2 
   6   chr6_59998437     AOna    G    T        0      0        2 
   6   chr6_59998437     ASom    G    T        0      0        2 
   6   chr6_59998437     HCab    G    T        0      0        2 
   6   chr6_59998437     HPrz    G    T        0      0        2 
   6   chr6_59998437     ZBoe    G    T        0      0        2 
   6   chr6_59998437     ZGre    G    T        0      0        2 
   6   chr6_59998437     ZHar    G    T        0      0        2 
   6   chr6_59998437   Sample    G    T        0      0        2 
   6   chr6_59998798     AAsi    C    T        0      0        2 
   6   chr6_59998798     AKia    C    T        0      0        2 
   6   chr6_59998798     AOna    C    T        0      0        2 
   6   chr6_59998798     ASom    C    T        0      0        2 
   6   chr6_59998798     HCab    C    T        0      0        2 
   6   chr6_59998798     HPrz    C    T        0      0        2 
   6   chr6_59998798     ZBoe    C    T        1      2        2 
   6   chr6_59998798     ZGre    C    T        0      0        2 
   6   chr6_59998798     ZHar    C    T        0      0        2 
   6   chr6_59998798   Sample    C    T        0      0        2 
   6   chr6_60006318     AAsi    C    T        0      0        2 
   6   chr6_60006318     AKia    C    T        0      0        2 
   6   chr6_60006318     AOna    C    T        0      0        2 
   6   chr6_60006318     ASom    C    T        0      0        2 
   6   chr6_60006318     HCab    C    T        0      0        2 
   6   chr6_60006318     HPrz    C    T        0      0        2 
   6   chr6_60006318     ZBoe    C    T        0      0        2 
   6   chr6_60006318     ZGre    C    T        0      0        2 
   6   chr6_60006318     ZHar    C    T        1      2        2 
   6   chr6_60006318   Sample    C    T        0      0        2 
   6   chr6_60006859     AAsi    G    A        0      0        2 
   6   chr6_60006859     AKia    G    A        0      0        2 
   6   chr6_60006859     AOna    G    A        0      0        2 
   6   chr6_60006859     ASom    G    A        0      0        2 
   6   chr6_60006859     HCab    G    A        1      2        2 
   6   chr6_60006859     HPrz    G    A        1      2        2 
   6   chr6_60006859     ZBoe    G    A        0      0        2 
   6   chr6_60006859     ZGre    G    A        0      0        2 
   6   chr6_60006859     ZHar    G    A        0      0        2 
   6   chr6_60006859   Sample    G    A        0      0        2 
   6   chr6_60008204     AAsi    A    G        0      0        2 
   6   chr6_60008204     AKia    A    G        0      0        2 
   6   chr6_60008204     AOna    A    G        0      0        2 
   6   chr6_60008204     ASom    A    G        0      0        2 
   6   chr6_60008204     HCab    A    G        0      0        2 
   6   chr6_60008204     HPrz    A    G        0      0        2 
   6   chr6_60008204     ZBoe    A    G        0      0        2 
   6   chr6_60008204     ZGre    A    G        1      2        2 
   6   chr6_60008204     ZHar    A    G        0      0        2 
   6   chr6_60008204   Sample    A    G        0      0        2 
   6   chr6_60027797     AAsi    T    C        0      0        2 
   6   chr6_60027797     AKia    T    C        0      0        2 
   6   chr6_60027797     AOna    T    C        0      0        2 
   6   chr6_60027797     ASom    T    C      0.5      1        2 
   6   chr6_60027797     HCab    T    C        0      0        2 
   6   chr6_60027797     HPrz    T    C        0      0        2 
   6   chr6_60027797     ZBoe    T    C        0      0        2 
   6   chr6_60027797     ZGre    T    C        0      0        2 
   6   chr6_60027797     ZHar    T    C        0      0        2 
   6   chr6_60027797   Sample    T    C        0      0        2 
   6   chr6_60031140     AAsi    G    T        0      0        2 
   6   chr6_60031140     AKia    G    T        0      0        2 
   6   chr6_60031140     AOna    G    T        0      0        2 
   6   chr6_60031140     ASom    G    T        0      0        2 
   6   chr6_60031140     HCab    G    T        1      2        2 
   6   chr6_60031140     HPrz    G    T        1      2        2 
   6   chr6_60031140     ZBoe    G    T        0      0        2 
   6   chr6_60031140     ZGre    G    T        0      0        2 
   6   chr6_60031140     ZHar    G    T        0      0        2 
   6   chr6_60031140   Sample    G    T        1      2        2 
   6   chr6_60031288     AAsi    A    G        0      0        2 
   6   chr6_60031288     AKia    A    G        0      0        2 
   6   chr6_60031288     AOna    A    G        0      0        2 
   6   chr6_60031288     ASom    A    G        0      0        2 
   6   chr6_60031288     HCab    A    G        1      2        2 
   6   chr6_60031288     HPrz    A    G        1      2        2 
   6   chr6_60031288     ZBoe    A    G        0      0        2 
   6   chr6_60031288     ZGre    A    G        0      0        2 
   6   chr6_60031288     ZHar    A    G        0      0        2 
   6   chr6_60031288   Sample    A    G        1      2        2 
   6   chr6_60037752     AAsi    T    C        0      0        2 
   6   chr6_60037752     AKia    T    C        0      0        2 
   6   chr6_60037752     AOna    T    C        0      0        2 
   6   chr6_60037752     ASom    T    C        0      0        2 
   6   chr6_60037752     HCab    T    C        1      2        2 
   6   chr6_60037752     HPrz    T    C        1      2        2 
   6   chr6_60037752     ZBoe    T    C        0      0        2 
   6   chr6_60037752     ZGre    T    C        0      0        2 
   6   chr6_60037752     ZHar    T    C        0      0        2 
   6   chr6_60037752   Sample    T    C        1      2        2 
   6   chr6_60043693     AAsi    T    C        0      0        2 
   6   chr6_60043693     AKia    T    C        0      0        2 
   6   chr6_60043693     AOna    T    C        0      0        2 
   6   chr6_60043693     ASom    T    C      0.5      1        2 
   6   chr6_60043693     HCab    T    C        0      0        2 
   6   chr6_60043693     HPrz    T    C        0      0        2 
   6   chr6_60043693     ZBoe    T    C        0      0        2 
   6   chr6_60043693     ZGre    T    C        0      0        2 
   6   chr6_60043693     ZHar    T    C        0      0        2 
   6   chr6_60043693   Sample    T    C        0      0        2 
   6   chr6_60046845     AAsi    A    G        0      0        2 
   6   chr6_60046845     AKia    A    G        0      0        2 
   6   chr6_60046845     AOna    A    G        0      0        2 
   6   chr6_60046845     ASom    A    G        0      0        2 
   6   chr6_60046845     HCab    A    G        1      2        2 
   6   chr6_60046845     HPrz    A    G        1      2        2 
   6   chr6_60046845     ZBoe    A    G        0      0        2 
   6   chr6_60046845     ZGre    A    G        0      0        2 
   6   chr6_60046845     ZHar    A    G        0      0        2 
   6   chr6_60046845   Sample    A    G        1      2        2 
   6   chr6_60048003     AAsi    T    C        0      0        2 
   6   chr6_60048003     AKia    T    C        0      0        2 
   6   chr6_60048003     AOna    T    C        0      0        2 
   6   chr6_60048003     ASom    T    C        0      0        2 
   6   chr6_60048003     HCab    T    C        1      2        2 
   6   chr6_60048003     HPrz    T    C        1      2        2 
   6   chr6_60048003     ZBoe    T    C        0      0        2 
   6   chr6_60048003     ZGre    T    C        0      0        2 
   6   chr6_60048003     ZHar    T    C        0      0        2 
   6   chr6_60048003   Sample    T    C        1      2        2 
   6   chr6_60048131     AAsi    A    T        0      0        2 
   6   chr6_60048131     AKia    A    T        0      0        2 
   6   chr6_60048131     AOna    A    T        0      0        2 
   6   chr6_60048131     ASom    A    T        0      0        2 
   6   chr6_60048131     HCab    A    T        1      2        2 
   6   chr6_60048131     HPrz    A    T        1      2        2 
   6   chr6_60048131     ZBoe    A    T        0      0        2 
   6   chr6_60048131     ZGre    A    T        0      0        2 
   6   chr6_60048131     ZHar    A    T        0      0        2 
   6   chr6_60048131   Sample    A    T        1      2        2 
   6   chr6_60075079     AAsi    C    T        0      0        2 
   6   chr6_60075079     AKia    C    T        0      0        2 
   6   chr6_60075079     AOna    C    T        0      0        2 
   6   chr6_60075079     ASom    C    T        0      0        2 
   6   chr6_60075079     HCab    C    T      0.5      1        2 
   6   chr6_60075079     HPrz    C    T      0.5      1        2 
   6   chr6_60075079     ZBoe    C    T        0      0        2 
   6   chr6_60075079     ZGre    C    T        0      0        2 
   6   chr6_60075079     ZHar    C    T        0      0        2 
   6   chr6_60075079   Sample    C    T        0      0        2 
   6   chr6_60079208     AAsi    A    G        0      0        2 
   6   chr6_60079208     AKia    A    G        0      0        2 
   6   chr6_60079208     AOna    A    G        0      0        2 
   6   chr6_60079208     ASom    A    G        0      0        2 
   6   chr6_60079208     HCab    A    G        0      0        2 
   6   chr6_60079208     HPrz    A    G        0      0        2 
   6   chr6_60079208     ZBoe    A    G        0      0        2 
   6   chr6_60079208     ZGre    A    G        1      2        2 
   6   chr6_60079208     ZHar    A    G        0      0        2 
   6   chr6_60079208   Sample    A    G        0      0        2 
   6   chr6_60092901     AAsi    G    A        1      2        2 
   6   chr6_60092901     AKia    G    A        0      0        2 
   6   chr6_60092901     AOna    G    A        0      0        2 
   6   chr6_60092901     ASom    G    A        1      2        2 
   6   chr6_60092901     HCab    G    A        0      0        2 
   6   chr6_60092901     HPrz    G    A        0      0        2 
   6   chr6_60092901     ZBoe    G    A        0      0        2 
   6   chr6_60092901     ZGre    G    A        0      0        2 
   6   chr6_60092901     ZHar    G    A        0      0        2 
   6   chr6_60092901   Sample    G    A        0      0        2 
   6   chr6_60099237     AAsi    C    G        0      0        2 
   6   chr6_60099237     AKia    C    G        0      0        2 
   6   chr6_60099237     AOna    C    G        0      0        2 
   6   chr6_60099237     ASom    C    G        0      0        2 
   6   chr6_60099237     HCab    C    G        0      0        2 
   6   chr6_60099237     HPrz    C    G        0      0        2 
   6   chr6_60099237     ZBoe    C    G      0.5      1        2 
   6   chr6_60099237     ZGre    C    G        0      0        2 
   6   chr6_60099237     ZHar    C    G        0      0        2 
   6   chr6_60099237   Sample    C    G        0      0        2 
   6   chr6_60099635     AAsi    G    T        0      0        2 
   6   chr6_60099635     AKia    G    T        0      0        2 
   6   chr6_60099635     AOna    G    T        0      0        2 
   6   chr6_60099635     ASom    G    T        0      0        2 
   6   chr6_60099635     HCab    G    T        0      0        2 
   6   chr6_60099635     HPrz    G    T        0      0        2 
   6   chr6_60099635     ZBoe    G    T        0      0        2 
   6   chr6_60099635     ZGre    G    T        0      0        2 
   6   chr6_60099635     ZHar    G    T        1      2        2 
   6   chr6_60099635   Sample    G    T        0      0        2 
   6   chr6_60105823     AAsi    A    G        0      0        2 
   6   chr6_60105823     AKia    A    G        0      0        2 
   6   chr6_60105823     AOna    A    G        0      0        2 
   6   chr6_60105823     ASom    A    G        0      0        2 
   6   chr6_60105823     HCab    A    G        0      0        2 
   6   chr6_60105823     HPrz    A    G        0      0        2 
   6   chr6_60105823     ZBoe    A    G        0      0        2 
   6   chr6_60105823     ZGre    A    G        1      2        2 
   6   chr6_60105823     ZHar    A    G        0      0        2 
   6   chr6_60105823   Sample    A    G        0      0        2 
   6   chr6_60108997     AAsi    A    G        0      0        2 
   6   chr6_60108997     AKia    A    G        0      0        2 
   6   chr6_60108997     AOna    A    G      0.5      1        2 
   6   chr6_60108997     ASom    A    G        0      0        2 
   6   chr6_60108997     HCab    A    G        0      0        2 
   6   chr6_60108997     HPrz    A    G        0      0        2 
   6   chr6_60108997     ZBoe    A    G        0      0        2 
   6   chr6_60108997     ZGre    A    G        0      0        2 
   6   chr6_60108997     ZHar    A    G        0      0        2 
   6   chr6_60108997   Sample    A    G        0      0        2 
   6   chr6_60121021     AAsi    C    G        0      0        2 
   6   chr6_60121021     AKia    C    G        0      0        2 
   6   chr6_60121021     AOna    C    G        0      0        2 
   6   chr6_60121021     ASom    C    G        0      0        2 
   6   chr6_60121021     HCab    C    G        0      0        2 
   6   chr6_60121021     HPrz    C    G        0      0        2 
   6   chr6_60121021     ZBoe    C    G      0.5      1        2 
   6   chr6_60121021     ZGre    C    G        0      0        2 
   6   chr6_60121021     ZHar    C    G        0      0        2 
   6   chr6_60121021   Sample    C    G        0      0        2 
   6   chr6_60125311     AAsi    T    C        1      2        2 
   6   chr6_60125311     AKia    T    C        0      0        2 
   6   chr6_60125311     AOna    T    C        0      0        2 
   6   chr6_60125311     ASom    T    C        1      2        2 
   6   chr6_60125311     HCab    T    C        0      0        2 
   6   chr6_60125311     HPrz    T    C        0      0        2 
   6   chr6_60125311     ZBoe    T    C        0      0        2 
   6   chr6_60125311     ZGre    T    C        0      0        2 
   6   chr6_60125311     ZHar    T    C        0      0        2 
   6   chr6_60125311   Sample    T    C        0      0        2 
   6   chr6_60129018     AAsi    T    C        1      2        2 
   6   chr6_60129018     AKia    T    C        0      0        2 
   6   chr6_60129018     AOna    T    C        0      0        2 
   6   chr6_60129018     ASom    T    C        1      2        2 
   6   chr6_60129018     HCab    T    C        0      0        2 
   6   chr6_60129018     HPrz    T    C        0      0        2 
   6   chr6_60129018     ZBoe    T    C        0      0        2 
   6   chr6_60129018     ZGre    T    C        0      0        2 
   6   chr6_60129018     ZHar    T    C        0      0        2 
   6   chr6_60129018   Sample    T    C        0      0        2 
   6   chr6_60129261     AAsi    T    G        0      0        2 
   6   chr6_60129261     AKia    T    G        0      0        2 
   6   chr6_60129261     AOna    T    G        0      0        2 
   6   chr6_60129261     ASom    T    G      0.5      1        2 
   6   chr6_60129261     HCab    T    G        0      0        2 
   6   chr6_60129261     HPrz    T    G        0      0        2 
   6   chr6_60129261     ZBoe    T    G        0      0        2 
   6   chr6_60129261     ZGre    T    G        0      0        2 
   6   chr6_60129261     ZHar    T    G        0      0        2 
   6   chr6_60129261   Sample    T    G        0      0        2 
   6   chr6_60129905     AAsi    T    G        0      0        2 
   6   chr6_60129905     AKia    T    G        0      0        2 
   6   chr6_60129905     AOna    T    G      0.5      1        2 
   6   chr6_60129905     ASom    T    G        0      0        2 
   6   chr6_60129905     HCab    T    G        0      0        2 
   6   chr6_60129905     HPrz    T    G        0      0        2 
   6   chr6_60129905     ZBoe    T    G        0      0        2 
   6   chr6_60129905     ZGre    T    G        0      0        2 
   6   chr6_60129905     ZHar    T    G        0      0        2 
   6   chr6_60129905   Sample    T    G        0      0        2 
   6   chr6_60137094     AAsi    T    A        0      0        2 
   6   chr6_60137094     AKia    T    A        0      0        2 
   6   chr6_60137094     AOna    T    A        0      0        2 
   6   chr6_60137094     ASom    T    A        0      0        2 
   6   chr6_60137094     HCab    T    A      0.5      1        2 
   6   chr6_60137094     HPrz    T    A      0.5      1        2 
   6   chr6_60137094     ZBoe    T    A        0      0        2 
   6   chr6_60137094     ZGre    T    A        0      0        2 
   6   chr6_60137094     ZHar    T    A        0      0        2 
   6   chr6_60137094   Sample    T    A        0      0        2 
   6   chr6_60139789     AAsi    A    C        0      0        2 
   6   chr6_60139789     AKia    A    C        0      0        2 
   6   chr6_60139789     AOna    A    C        0      0        2 
   6   chr6_60139789     ASom    A    C        0      0        2 
   6   chr6_60139789     HCab    A    C        0      0        2 
   6   chr6_60139789     HPrz    A    C        0      0        2 
   6   chr6_60139789     ZBoe    A    C        0      0        2 
   6   chr6_60139789     ZGre    A    C        0      0        2 
   6   chr6_60139789     ZHar    A    C        1      2        2 
   6   chr6_60139789   Sample    A    C        0      0        2 
   6   chr6_60144335     AAsi    T    C        1      2        2 
   6   chr6_60144335     AKia    T    C        0      0        2 
   6   chr6_60144335     AOna    T    C        0      0        2 
   6   chr6_60144335     ASom    T    C      0.5      1        2 
   6   chr6_60144335     HCab    T    C        0      0        2 
   6   chr6_60144335     HPrz    T    C        0      0        2 
   6   chr6_60144335     ZBoe    T    C        0      0        2 
   6   chr6_60144335     ZGre    T    C        0      0        2 
   6   chr6_60144335     ZHar    T    C        0      0        2 
   6   chr6_60144335   Sample    T    C        0      0        2 
   6   chr6_60144503     AAsi    T    C        0      0        2 
   6   chr6_60144503     AKia    T    C        0      0        2 
   6   chr6_60144503     AOna    T    C        0      0        2 
   6   chr6_60144503     ASom    T    C        0      0        2 
   6   chr6_60144503     HCab    T    C        0      0        2 
   6   chr6_60144503     HPrz    T    C        0      0        2 
   6   chr6_60144503     ZBoe    T    C      0.5      1        2 
   6   chr6_60144503     ZGre    T    C        0      0        2 
   6   chr6_60144503     ZHar    T    C        0      0        2 
   6   chr6_60144503   Sample    T    C        0      0        2 
   6   chr6_60147291     AAsi    G    A        1      2        2 
   6   chr6_60147291     AKia    G    A        0      0        2 
   6   chr6_60147291     AOna    G    A        0      0        2 
   6   chr6_60147291     ASom    G    A        1      2        2 
   6   chr6_60147291     HCab    G    A        0      0        2 
   6   chr6_60147291     HPrz    G    A        0      0        2 
   6   chr6_60147291     ZBoe    G    A        0      0        2 
   6   chr6_60147291     ZGre    G    A        0      0        2 
   6   chr6_60147291     ZHar    G    A        0      0        2 
   6   chr6_60147291   Sample    G    A        0      0        2 
   6   chr6_60147889     AAsi    T    C        0      0        2 
   6   chr6_60147889     AKia    T    C        0      0        2 
   6   chr6_60147889     AOna    T    C        0      0        2 
   6   chr6_60147889     ASom    T    C      0.5      1        2 
   6   chr6_60147889     HCab    T    C        0      0        2 
   6   chr6_60147889     HPrz    T    C        0      0        2 
   6   chr6_60147889     ZBoe    T    C        0      0        2 
   6   chr6_60147889     ZGre    T    C        0      0        2 
   6   chr6_60147889     ZHar    T    C        0      0        2 
   6   chr6_60147889   Sample    T    C        0      0        2 
   6   chr6_60152115     AAsi    C    G        0      0        2 
   6   chr6_60152115     AKia    C    G        0      0        2 
   6   chr6_60152115     AOna    C    G      0.5      1        2 
   6   chr6_60152115     ASom    C    G        0      0        2 
   6   chr6_60152115     HCab    C    G        0      0        2 
   6   chr6_60152115     HPrz    C    G        0      0        2 
   6   chr6_60152115     ZBoe    C    G        0      0        2 
   6   chr6_60152115     ZGre    C    G        0      0        2 
   6   chr6_60152115     ZHar    C    G        0      0        2 
   6   chr6_60152115   Sample    C    G        0      0        2 
   6   chr6_60157303     AAsi    A    T        0      0        2 
   6   chr6_60157303     AKia    A    T        0      0        2 
   6   chr6_60157303     AOna    A    T      0.5      1        2 
   6   chr6_60157303     ASom    A    T        0      0        2 
   6   chr6_60157303     HCab    A    T        0      0        2 
   6   chr6_60157303     HPrz    A    T        0      0        2 
   6   chr6_60157303     ZBoe    A    T        0      0        2 
   6   chr6_60157303     ZGre    A    T        0      0        2 
   6   chr6_60157303     ZHar    A    T        0      0        2 
   6   chr6_60157303   Sample    A    T        0      0        2 
   6   chr6_60160419     AAsi    A    C        0      0        2 
   6   chr6_60160419     AKia    A    C        0      0        2 
   6   chr6_60160419     AOna    A    C      0.5      1        2 
   6   chr6_60160419     ASom    A    C        0      0        2 
   6   chr6_60160419     HCab    A    C        0      0        2 
   6   chr6_60160419     HPrz    A    C        0      0        2 
   6   chr6_60160419     ZBoe    A    C        0      0        2 
   6   chr6_60160419     ZGre    A    C        0      0        2 
   6   chr6_60160419     ZHar    A    C        0      0        2 
   6   chr6_60160419   Sample    A    C        0      0        2 
   6   chr6_60165459     AAsi    G    A        0      0        2 
   6   chr6_60165459     AKia    G    A        0      0        2 
   6   chr6_60165459     AOna    G    A        0      0        2 
   6   chr6_60165459     ASom    G    A        0      0        2 
   6   chr6_60165459     HCab    G    A        1      2        2 
   6   chr6_60165459     HPrz    G    A        1      2        2 
   6   chr6_60165459     ZBoe    G    A        0      0        2 
   6   chr6_60165459     ZGre    G    A        0      0        2 
   6   chr6_60165459     ZHar    G    A        0      0        2 
   6   chr6_60165459   Sample    G    A        1      2        2 
   6   chr6_60168125     AAsi    G    A        0      0        2 
   6   chr6_60168125     AKia    G    A        0      0        2 
   6   chr6_60168125     AOna    G    A        0      0        2 
   6   chr6_60168125     ASom    G    A        0      0        2 
   6   chr6_60168125     HCab    G    A        0      0        2 
   6   chr6_60168125     HPrz    G    A        0      0        2 
   6   chr6_60168125     ZBoe    G    A        0      0        2 
   6   chr6_60168125     ZGre    G    A        0      0        2 
   6   chr6_60168125     ZHar    G    A      0.5      1        2 
   6   chr6_60168125   Sample    G    A        0      0        2 
   6   chr6_60168642     AAsi    A    G        0      0        2 
   6   chr6_60168642     AKia    A    G        1      2        2 
   6   chr6_60168642     AOna    A    G      0.5      1        2 
   6   chr6_60168642     ASom    A    G        0      0        2 
   6   chr6_60168642     HCab    A    G        0      0        2 
   6   chr6_60168642     HPrz    A    G        0      0        2 
   6   chr6_60168642     ZBoe    A    G        0      0        2 
   6   chr6_60168642     ZGre    A    G        0      0        2 
   6   chr6_60168642     ZHar    A    G        0      0        2 
   6   chr6_60168642   Sample    A    G        0      0        2 
   6   chr6_60170630     AAsi    A    G        0      0        2 
   6   chr6_60170630     AKia    A    G        0      0        2 
   6   chr6_60170630     AOna    A    G        0      0        2 
   6   chr6_60170630     ASom    A    G        0      0        2 
   6   chr6_60170630     HCab    A    G      0.5      1        2 
   6   chr6_60170630     HPrz    A    G      0.5      1        2 
   6   chr6_60170630     ZBoe    A    G        0      0        2 
   6   chr6_60170630     ZGre    A    G        0      0        2 
   6   chr6_60170630     ZHar    A    G        0      0        2 
   6   chr6_60170630   Sample    A    G        0      0        2 
   6   chr6_60173686     AAsi    T    C        0      0        2 
   6   chr6_60173686     AKia    T    C        0      0        2 
   6   chr6_60173686     AOna    T    C        0      0        2 
   6   chr6_60173686     ASom    T    C        0      0        2 
   6   chr6_60173686     HCab    T    C        0      0        2 
   6   chr6_60173686     HPrz    T    C      0.5      1        2 
   6   chr6_60173686     ZBoe    T    C        0      0        2 
   6   chr6_60173686     ZGre    T    C        0      0        2 
   6   chr6_60173686     ZHar    T    C        0      0        2 
   6   chr6_60173686   Sample    T    C        0      0        2 
   6   chr6_60179708     AAsi    A    C        0      0        2 
   6   chr6_60179708     AKia    A    C        1      2        2 
   6   chr6_60179708     AOna    A    C        0      0        2 
   6   chr6_60179708     ASom    A    C        0      0        2 
   6   chr6_60179708     HCab    A    C        0      0        2 
   6   chr6_60179708     HPrz    A    C        0      0        2 
   6   chr6_60179708     ZBoe    A    C        0      0        2 
   6   chr6_60179708     ZGre    A    C        0      0        2 
   6   chr6_60179708     ZHar    A    C        0      0        2 
   6   chr6_60179708   Sample    A    C        0      0        2 
   6   chr6_60191464     AAsi    T    C        1      2        2 
   6   chr6_60191464     AKia    T    C        0      0        2 
   6   chr6_60191464     AOna    T    C      0.5      1        2 
   6   chr6_60191464     ASom    T    C        1      2        2 
   6   chr6_60191464     HCab    T    C        0      0        2 
   6   chr6_60191464     HPrz    T    C        0      0        2 
   6   chr6_60191464     ZBoe    T    C        0      0        2 
   6   chr6_60191464     ZGre    T    C        0      0        2 
   6   chr6_60191464     ZHar    T    C        0      0        2 
   6   chr6_60191464   Sample    T    C        0      0        2 
   6   chr6_60198045     AAsi    C    G        0      0        2 
   6   chr6_60198045     AKia    C    G        1      2        2 
   6   chr6_60198045     AOna    C    G        0      0        2 
   6   chr6_60198045     ASom    C    G        0      0        2 
   6   chr6_60198045     HCab    C    G        0      0        2 
   6   chr6_60198045     HPrz    C    G        0      0        2 
   6   chr6_60198045     ZBoe    C    G        0      0        2 
   6   chr6_60198045     ZGre    C    G        0      0        2 
   6   chr6_60198045     ZHar    C    G        0      0        2 
   6   chr6_60198045   Sample    C    G        0      0        2 
   6   chr6_60202466     AAsi    G    T        0      0        2 
   6   chr6_60202466     AKia    G    T        0      0        2 
   6   chr6_60202466     AOna    G    T        0      0        2 
   6   chr6_60202466     ASom    G    T        0      0        2 
   6   chr6_60202466     HCab    G    T        1      2        2 
   6   chr6_60202466     HPrz    G    T        1      2        2 
   6   chr6_60202466     ZBoe    G    T        0      0        2 
   6   chr6_60202466     ZGre    G    T        0      0        2 
   6   chr6_60202466     ZHar    G    T        0      0        2 
   6   chr6_60202466   Sample    G    T        1      2        2 
   6   chr6_60204510     AAsi    A    G        0      0        2 
   6   chr6_60204510     AKia    A    G        0      0        2 
   6   chr6_60204510     AOna    A    G        0      0        2 
   6   chr6_60204510     ASom    A    G        0      0        2 
   6   chr6_60204510     HCab    A    G        0      0        2 
   6   chr6_60204510     HPrz    A    G        0      0        2 
   6   chr6_60204510     ZBoe    A    G        0      0        2 
   6   chr6_60204510     ZGre    A    G        0      0        2 
   6   chr6_60204510     ZHar    A    G      0.5      1        2 
   6   chr6_60204510   Sample    A    G        0      0        2 
   6   chr6_60205421     AAsi    C    T        0      0        2 
   6   chr6_60205421     AKia    C    T        0      0        2 
   6   chr6_60205421     AOna    C    T        0      0        2 
   6   chr6_60205421     ASom    C    T        0      0        2 
   6   chr6_60205421     HCab    C    T        1      2        2 
   6   chr6_60205421     HPrz    C    T        1      2        2 
   6   chr6_60205421     ZBoe    C    T        0      0        2 
   6   chr6_60205421     ZGre    C    T        0      0        2 
   6   chr6_60205421     ZHar    C    T        0      0        2 
   6   chr6_60205421   Sample    C    T        1      2        2 
   6   chr6_60206293     AAsi    C    T        1      2        2 
   6   chr6_60206293     AKia    C    T        0      0        2 
   6   chr6_60206293     AOna    C    T        0      0        2 
   6   chr6_60206293     ASom    C    T        1      2        2 
   6   chr6_60206293     HCab    C    T        0      0        2 
   6   chr6_60206293     HPrz    C    T        0      0        2 
   6   chr6_60206293     ZBoe    C    T        0      0        2 
   6   chr6_60206293     ZGre    C    T        0      0        2 
   6   chr6_60206293     ZHar    C    T        0      0        2 
   6   chr6_60206293   Sample    C    T        0      0        2 
   6   chr6_60206838     AAsi    G    A        0      0        2 
   6   chr6_60206838     AKia    G    A        0      0        2 
   6   chr6_60206838     AOna    G    A        0      0        2 
   6   chr6_60206838     ASom    G    A        0      0        2 
   6   chr6_60206838     HCab    G    A        1      2        2 
   6   chr6_60206838     HPrz    G    A        1      2        2 
   6   chr6_60206838     ZBoe    G    A        0      0        2 
   6   chr6_60206838     ZGre    G    A        0      0        2 
   6   chr6_60206838     ZHar    G    A        0      0        2 
   6   chr6_60206838   Sample    G    A        1      2        2 
   6   chr6_60209681     AAsi    G    C        1      2        2 
   6   chr6_60209681     AKia    G    C        0      0        2 
   6   chr6_60209681     AOna    G    C        0      0        2 
   6   chr6_60209681     ASom    G    C      0.5      1        2 
   6   chr6_60209681     HCab    G    C        0      0        2 
   6   chr6_60209681     HPrz    G    C        0      0        2 
   6   chr6_60209681     ZBoe    G    C        0      0        2 
   6   chr6_60209681     ZGre    G    C        0      0        2 
   6   chr6_60209681     ZHar    G    C        0      0        2 
   6   chr6_60209681   Sample    G    C        0      0        2 
   6   chr6_60212797     AAsi    G    A        0      0        2 
   6   chr6_60212797     AKia    G    A        0      0        2 
   6   chr6_60212797     AOna    G    A        0      0        2 
   6   chr6_60212797     ASom    G    A        0      0        2 
   6   chr6_60212797     HCab    G    A        1      2        2 
   6   chr6_60212797     HPrz    G    A        1      2        2 
   6   chr6_60212797     ZBoe    G    A        0      0        2 
   6   chr6_60212797     ZGre    G    A        0      0        2 
   6   chr6_60212797     ZHar    G    A        0      0        2 
   6   chr6_60212797   Sample    G    A        1      2        2 
   6   chr6_60220805     AAsi    G    A        1      2        2 
   6   chr6_60220805     AKia    G    A        0      0        2 
   6   chr6_60220805     AOna    G    A        0      0        2 
   6   chr6_60220805     ASom    G    A      0.5      1        2 
   6   chr6_60220805     HCab    G    A        0      0        2 
   6   chr6_60220805     HPrz    G    A        0      0        2 
   6   chr6_60220805     ZBoe    G    A        0      0        2 
   6   chr6_60220805     ZGre    G    A        1      2        2 
   6   chr6_60220805     ZHar    G    A        0      0        2 
   6   chr6_60220805   Sample    G    A        0      0        2 
   6   chr6_60221557     AAsi    A    G        0      0        2 
   6   chr6_60221557     AKia    A    G        0      0        2 
   6   chr6_60221557     AOna    A    G        0      0        2 
   6   chr6_60221557     ASom    A    G        0      0        2 
   6   chr6_60221557     HCab    A    G        0      0        2 
   6   chr6_60221557     HPrz    A    G        0      0        2 
   6   chr6_60221557     ZBoe    A    G        0      0        2 
   6   chr6_60221557     ZGre    A    G        0      0        2 
   6   chr6_60221557     ZHar    A    G        1      2        2 
   6   chr6_60221557   Sample    A    G        0      0        2 
   6   chr6_60224094     AAsi    A    G        0      0        2 
   6   chr6_60224094     AKia    A    G        0      0        2 
   6   chr6_60224094     AOna    A    G        0      0        2 
   6   chr6_60224094     ASom    A    G        0      0        2 
   6   chr6_60224094     HCab    A    G        0      0        2 
   6   chr6_60224094     HPrz    A    G        0      0        2 
   6   chr6_60224094     ZBoe    A    G        0      0        2 
   6   chr6_60224094     ZGre    A    G        1      2        2 
   6   chr6_60224094     ZHar    A    G        0      0        2 
   6   chr6_60224094   Sample    A    G        0      0        2 
   6   chr6_60225678     AAsi    G    C        0      0        2 
   6   chr6_60225678     AKia    G    C        0      0        2 
   6   chr6_60225678     AOna    G    C        0      0        2 
   6   chr6_60225678     ASom    G    C        0      0        2 
   6   chr6_60225678     HCab    G    C        0      0        2 
   6   chr6_60225678     HPrz    G    C        0      0        2 
   6   chr6_60225678     ZBoe    G    C        1      2        2 
   6   chr6_60225678     ZGre    G    C        1      2        2 
   6   chr6_60225678     ZHar    G    C        1      2        2 
   6   chr6_60225678   Sample    G    C        0      0        2 
   6   chr6_60228110     AAsi    A    G        0      0        2 
   6   chr6_60228110     AKia    A    G        0      0        2 
   6   chr6_60228110     AOna    A    G        0      0        2 
   6   chr6_60228110     ASom    A    G        0      0        2 
   6   chr6_60228110     HCab    A    G        1      2        2 
   6   chr6_60228110     HPrz    A    G        0      0        2 
   6   chr6_60228110     ZBoe    A    G        0      0        2 
   6   chr6_60228110     ZGre    A    G        0      0        2 
   6   chr6_60228110     ZHar    A    G        0      0        2 
   6   chr6_60228110   Sample    A    G        0      0        2 
   6   chr6_60240484     AAsi    T    G        0      0        2 
   6   chr6_60240484     AKia    T    G        0      0        2 
   6   chr6_60240484     AOna    T    G        0      0        2 
   6   chr6_60240484     ASom    T    G        0      0        2 
   6   chr6_60240484     HCab    T    G        1      2        2 
   6   chr6_60240484     HPrz    T    G        1      2        2 
   6   chr6_60240484     ZBoe    T    G        0      0        2 
   6   chr6_60240484     ZGre    T    G        0      0        2 
   6   chr6_60240484     ZHar    T    G        0      0        2 
   6   chr6_60240484   Sample    T    G        1      2        2 
   6   chr6_60241468     AAsi    T    A        0      0        2 
   6   chr6_60241468     AKia    T    A        0      0        2 
   6   chr6_60241468     AOna    T    A        0      0        2 
   6   chr6_60241468     ASom    T    A        0      0        2 
   6   chr6_60241468     HCab    T    A        1      2        2 
   6   chr6_60241468     HPrz    T    A        1      2        2 
   6   chr6_60241468     ZBoe    T    A        0      0        2 
   6   chr6_60241468     ZGre    T    A        0      0        2 
   6   chr6_60241468     ZHar    T    A        0      0        2 
   6   chr6_60241468   Sample    T    A        1      2        2 
   6   chr6_60247005     AAsi    C    T        0      0        2 
   6   chr6_60247005     AKia    C    T        0      0        2 
   6   chr6_60247005     AOna    C    T        0      0        2 
   6   chr6_60247005     ASom    C    T        0      0        2 
   6   chr6_60247005     HCab    C    T        1      2        2 
   6   chr6_60247005     HPrz    C    T        1      2        2 
   6   chr6_60247005     ZBoe    C    T        0      0        2 
   6   chr6_60247005     ZGre    C    T        0      0        2 
   6   chr6_60247005     ZHar    C    T        0      0        2 
   6   chr6_60247005   Sample    C    T        1      2        2 
   6   chr6_60265924     AAsi    G    C        0      0        2 
   6   chr6_60265924     AKia    G    C        0      0        2 
   6   chr6_60265924     AOna    G    C        0      0        2 
   6   chr6_60265924     ASom    G    C        0      0        2 
   6   chr6_60265924     HCab    G    C        0      0        2 
   6   chr6_60265924     HPrz    G    C        0      0        2 
   6   chr6_60265924     ZBoe    G    C        0      0        2 
   6   chr6_60265924     ZGre    G    C        1      2        2 
   6   chr6_60265924     ZHar    G    C        0      0        2 
   6   chr6_60265924   Sample    G    C        0      0        2 
   6   chr6_60268689     AAsi    C    A        0      0        2 
   6   chr6_60268689     AKia    C    A        0      0        2 
   6   chr6_60268689     AOna    C    A        0      0        2 
   6   chr6_60268689     ASom    C    A        0      0        2 
   6   chr6_60268689     HCab    C    A        1      2        2 
   6   chr6_60268689     HPrz    C    A        1      2        2 
   6   chr6_60268689     ZBoe    C    A        0      0        2 
   6   chr6_60268689     ZGre    C    A        0      0        2 
   6   chr6_60268689     ZHar    C    A        0      0        2 
   6   chr6_60268689   Sample    C    A        1      2        2 
   6   chr6_60270234     AAsi    G    A        0      0        2 
   6   chr6_60270234     AKia    G    A        0      0        2 
   6   chr6_60270234     AOna    G    A        0      0        2 
   6   chr6_60270234     ASom    G    A        0      0        2 
   6   chr6_60270234     HCab    G    A        1      2        2 
   6   chr6_60270234     HPrz    G    A        1      2        2 
   6   chr6_60270234     ZBoe    G    A        0      0        2 
   6   chr6_60270234     ZGre    G    A        0      0        2 
   6   chr6_60270234     ZHar    G    A        0      0        2 
   6   chr6_60270234   Sample    G    A        1      2        2 
   6   chr6_60293321     AAsi    G    A        0      0        2 
   6   chr6_60293321     AKia    G    A        0      0        2 
   6   chr6_60293321     AOna    G    A        0      0        2 
   6   chr6_60293321     ASom    G    A        0      0        2 
   6   chr6_60293321     HCab    G    A        0      0        2 
   6   chr6_60293321     HPrz    G    A        0      0        2 
   6   chr6_60293321     ZBoe    G    A      0.5      1        2 
   6   chr6_60293321     ZGre    G    A        0      0        2 
   6   chr6_60293321     ZHar    G    A        0      0        2 
   6   chr6_60293321   Sample    G    A        0      0        2 
   6   chr6_60294474     AAsi    C    A        0      0        2 
   6   chr6_60294474     AKia    C    A        0      0        2 
   6   chr6_60294474     AOna    C    A        0      0        2 
   6   chr6_60294474     ASom    C    A        0      0        2 
   6   chr6_60294474     HCab    C    A        1      2        2 
   6   chr6_60294474     HPrz    C    A        1      2        2 
   6   chr6_60294474     ZBoe    C    A        0      0        2 
   6   chr6_60294474     ZGre    C    A        0      0        2 
   6   chr6_60294474     ZHar    C    A        0      0        2 
   6   chr6_60294474   Sample    C    A        1      2        2 
   6   chr6_60298579     AAsi    A    G        0      0        2 
   6   chr6_60298579     AKia    A    G        0      0        2 
   6   chr6_60298579     AOna    A    G        0      0        2 
   6   chr6_60298579     ASom    A    G        0      0        2 
   6   chr6_60298579     HCab    A    G        0      0        2 
   6   chr6_60298579     HPrz    A    G        0      0        2 
   6   chr6_60298579     ZBoe    A    G      0.5      1        2 
   6   chr6_60298579     ZGre    A    G        0      0        2 
   6   chr6_60298579     ZHar    A    G        0      0        2 
   6   chr6_60298579   Sample    A    G        0      0        2 
   6   chr6_60317105     AAsi    A    G        0      0        2 
   6   chr6_60317105     AKia    A    G        0      0        2 
   6   chr6_60317105     AOna    A    G        0      0        2 
   6   chr6_60317105     ASom    A    G        0      0        2 
   6   chr6_60317105     HCab    A    G        1      2        2 
   6   chr6_60317105     HPrz    A    G        1      2        2 
   6   chr6_60317105     ZBoe    A    G        0      0        2 
   6   chr6_60317105     ZGre    A    G        0      0        2 
   6   chr6_60317105     ZHar    A    G        0      0        2 
   6   chr6_60317105   Sample    A    G        1      2        2 
   6   chr6_60319489     AAsi    C    A        0      0        2 
   6   chr6_60319489     AKia    C    A        0      0        2 
   6   chr6_60319489     AOna    C    A        0      0        2 
   6   chr6_60319489     ASom    C    A        0      0        2 
   6   chr6_60319489     HCab    C    A        0      0        2 
   6   chr6_60319489     HPrz    C    A        0      0        2 
   6   chr6_60319489     ZBoe    C    A        0      0        2 
   6   chr6_60319489     ZGre    C    A        0      0        2 
   6   chr6_60319489     ZHar    C    A        1      2        2 
   6   chr6_60319489   Sample    C    A        0      0        2 
   6   chr6_60319654     AAsi    A    G        0      0        2 
   6   chr6_60319654     AKia    A    G        0      0        2 
   6   chr6_60319654     AOna    A    G        0      0        2 
   6   chr6_60319654     ASom    A    G        0      0        2 
   6   chr6_60319654     HCab    A    G        0      0        2 
   6   chr6_60319654     HPrz    A    G        0      0        2 
   6   chr6_60319654     ZBoe    A    G      0.5      1        2 
   6   chr6_60319654     ZGre    A    G        0      0        2 
   6   chr6_60319654     ZHar    A    G        0      0        2 
   6   chr6_60319654   Sample    A    G        0      0        2 
   6   chr6_60323654     AAsi    G    A        1      2        2 
   6   chr6_60323654     AKia    G    A        0      0        2 
   6   chr6_60323654     AOna    G    A        0      0        2 
   6   chr6_60323654     ASom    G    A        1      2        2 
   6   chr6_60323654     HCab    G    A        0      0        2 
   6   chr6_60323654     HPrz    G    A        0      0        2 
   6   chr6_60323654     ZBoe    G    A        0      0        2 
   6   chr6_60323654     ZGre    G    A        0      0        2 
   6   chr6_60323654     ZHar    G    A        0      0        2 
   6   chr6_60323654   Sample    G    A        0      0        2 
   6   chr6_60332504     AAsi    G    T        0      0        2 
   6   chr6_60332504     AKia    G    T        0      0        2 
   6   chr6_60332504     AOna    G    T      0.5      1        2 
   6   chr6_60332504     ASom    G    T        0      0        2 
   6   chr6_60332504     HCab    G    T        0      0        2 
   6   chr6_60332504     HPrz    G    T        0      0        2 
   6   chr6_60332504     ZBoe    G    T        0      0        2 
   6   chr6_60332504     ZGre    G    T        0      0        2 
   6   chr6_60332504     ZHar    G    T        0      0        2 
   6   chr6_60332504   Sample    G    T        0      0        2 
   6   chr6_60351122     AAsi    C    A        0      0        2 
   6   chr6_60351122     AKia    C    A        0      0        2 
   6   chr6_60351122     AOna    C    A        0      0        2 
   6   chr6_60351122     ASom    C    A        0      0        2 
   6   chr6_60351122     HCab    C    A        1      2        2 
   6   chr6_60351122     HPrz    C    A        1      2        2 
   6   chr6_60351122     ZBoe    C    A        0      0        2 
   6   chr6_60351122     ZGre    C    A        0      0        2 
   6   chr6_60351122     ZHar    C    A        0      0        2 
   6   chr6_60351122   Sample    C    A        1      2        2 
   6   chr6_60359620     AAsi    A    C        0      0        2 
   6   chr6_60359620     AKia    A    C        0      0        2 
   6   chr6_60359620     AOna    A    C        0      0        2 
   6   chr6_60359620     ASom    A    C        1      2        2 
   6   chr6_60359620     HCab    A    C        0      0        2 
   6   chr6_60359620     HPrz    A    C        0      0        2 
   6   chr6_60359620     ZBoe    A    C        0      0        2 
   6   chr6_60359620     ZGre    A    C        0      0        2 
   6   chr6_60359620     ZHar    A    C        0      0        2 
   6   chr6_60359620   Sample    A    C        0      0        2 
   6   chr6_60370992     AAsi    A    G        1      2        2 
   6   chr6_60370992     AKia    A    G        0      0        2 
   6   chr6_60370992     AOna    A    G        0      0        2 
   6   chr6_60370992     ASom    A    G        1      2        2 
   6   chr6_60370992     HCab    A    G        0      0        2 
   6   chr6_60370992     HPrz    A    G        0      0        2 
   6   chr6_60370992     ZBoe    A    G        0      0        2 
   6   chr6_60370992     ZGre    A    G        0      0        2 
   6   chr6_60370992     ZHar    A    G        0      0        2 
   6   chr6_60370992   Sample    A    G        0      0        2 
   6   chr6_60379705     AAsi    G    C        0      0        2 
   6   chr6_60379705     AKia    G    C        0      0        2 
   6   chr6_60379705     AOna    G    C        0      0        2 
   6   chr6_60379705     ASom    G    C        0      0        2 
   6   chr6_60379705     HCab    G    C        0      0        2 
   6   chr6_60379705     HPrz    G    C        0      0        2 
   6   chr6_60379705     ZBoe    G    C        0      0        2 
   6   chr6_60379705     ZGre    G    C        0      0        2 
   6   chr6_60379705     ZHar    G    C        1      2        2 
   6   chr6_60379705   Sample    G    C        0      0        2 
   6   chr6_60392367     AAsi    G    A        0      0        2 
   6   chr6_60392367     AKia    G    A        0      0        2 
   6   chr6_60392367     AOna    G    A        0      0        2 
   6   chr6_60392367     ASom    G    A        1      2        2 
   6   chr6_60392367     HCab    G    A        0      0        2 
   6   chr6_60392367     HPrz    G    A        0      0        2 
   6   chr6_60392367     ZBoe    G    A        0      0        2 
   6   chr6_60392367     ZGre    G    A        0      0        2 
   6   chr6_60392367     ZHar    G    A        0      0        2 
   6   chr6_60392367   Sample    G    A        0      0        2 
   6   chr6_60397696     AAsi    G    A        0      0        2 
   6   chr6_60397696     AKia    G    A        0      0        2 
   6   chr6_60397696     AOna    G    A        0      0        2 
   6   chr6_60397696     ASom    G    A      0.5      1        2 
   6   chr6_60397696     HCab    G    A        0      0        2 
   6   chr6_60397696     HPrz    G    A        0      0        2 
   6   chr6_60397696     ZBoe    G    A        0      0        2 
   6   chr6_60397696     ZGre    G    A        0      0        2 
   6   chr6_60397696     ZHar    G    A        0      0        2 
   6   chr6_60397696   Sample    G    A        0      0        2 
   6   chr6_60398997     AAsi    C    T        0      0        2 
   6   chr6_60398997     AKia    C    T        0      0        2 
   6   chr6_60398997     AOna    C    T        0      0        2 
   6   chr6_60398997     ASom    C    T        0      0        2 
   6   chr6_60398997     HCab    C    T        0      0        2 
   6   chr6_60398997     HPrz    C    T        0      0        2 
   6   chr6_60398997     ZBoe    C    T        1      2        2 
   6   chr6_60398997     ZGre    C    T        0      0        2 
   6   chr6_60398997     ZHar    C    T        0      0        2 
   6   chr6_60398997   Sample    C    T        0      0        2 
   6   chr6_60406093     AAsi    C    T      0.5      1        2 
   6   chr6_60406093     AKia    C    T        0      0        2 
   6   chr6_60406093     AOna    C    T        0      0        2 
   6   chr6_60406093     ASom    C    T        0      0        2 
   6   chr6_60406093     HCab    C    T        0      0        2 
   6   chr6_60406093     HPrz    C    T        0      0        2 
   6   chr6_60406093     ZBoe    C    T        0      0        2 
   6   chr6_60406093     ZGre    C    T        0      0        2 
   6   chr6_60406093     ZHar    C    T        0      0        2 
   6   chr6_60406093   Sample    C    T        0      0        2 
   6   chr6_60410294     AAsi    C    G        0      0        2 
   6   chr6_60410294     AKia    C    G        0      0        2 
   6   chr6_60410294     AOna    C    G        0      0        2 
   6   chr6_60410294     ASom    C    G        0      0        2 
   6   chr6_60410294     HCab    C    G        0      0        2 
   6   chr6_60410294     HPrz    C    G        1      2        2 
   6   chr6_60410294     ZBoe    C    G        0      0        2 
   6   chr6_60410294     ZGre    C    G        0      0        2 
   6   chr6_60410294     ZHar    C    G        0      0        2 
   6   chr6_60410294   Sample    C    G        1      2        2 
   6   chr6_60419130     AAsi    A    G      0.5      1        2 
   6   chr6_60419130     AKia    A    G        0      0        2 
   6   chr6_60419130     AOna    A    G        0      0        2 
   6   chr6_60419130     ASom    A    G        0      0        2 
   6   chr6_60419130     HCab    A    G        0      0        2 
   6   chr6_60419130     HPrz    A    G        0      0        2 
   6   chr6_60419130     ZBoe    A    G        0      0        2 
   6   chr6_60419130     ZGre    A    G        0      0        2 
   6   chr6_60419130     ZHar    A    G        0      0        2 
   6   chr6_60419130   Sample    A    G        0      0        2 
   6   chr6_60427298     AAsi    C    T        0      0        2 
   6   chr6_60427298     AKia    C    T        0      0        2 
   6   chr6_60427298     AOna    C    T        0      0        2 
   6   chr6_60427298     ASom    C    T        0      0        2 
   6   chr6_60427298     HCab    C    T        0      0        2 
   6   chr6_60427298     HPrz    C    T        0      0        2 
   6   chr6_60427298     ZBoe    C    T        0      0        2 
   6   chr6_60427298     ZGre    C    T        1      2        2 
   6   chr6_60427298     ZHar    C    T        0      0        2 
   6   chr6_60427298   Sample    C    T        0      0        2 
   6   chr6_60429394     AAsi    A    G        0      0        2 
   6   chr6_60429394     AKia    A    G        0      0        2 
   6   chr6_60429394     AOna    A    G        0      0        2 
   6   chr6_60429394     ASom    A    G        0      0        2 
   6   chr6_60429394     HCab    A    G        0      0        2 
   6   chr6_60429394     HPrz    A    G        0      0        2 
   6   chr6_60429394     ZBoe    A    G      0.5      1        2 
   6   chr6_60429394     ZGre    A    G        0      0        2 
   6   chr6_60429394     ZHar    A    G        0      0        2 
   6   chr6_60429394   Sample    A    G        0      0        2 
   6   chr6_60431698     AAsi    C    T        0      0        2 
   6   chr6_60431698     AKia    C    T        0      0        2 
   6   chr6_60431698     AOna    C    T        0      0        2 
   6   chr6_60431698     ASom    C    T        0      0        2 
   6   chr6_60431698     HCab    C    T        1      2        2 
   6   chr6_60431698     HPrz    C    T        1      2        2 
   6   chr6_60431698     ZBoe    C    T        0      0        2 
   6   chr6_60431698     ZGre    C    T        0      0        2 
   6   chr6_60431698     ZHar    C    T        0      0        2 
   6   chr6_60431698   Sample    C    T        1      2        2 
   6   chr6_60434680     AAsi    A    G        1      2        2 
   6   chr6_60434680     AKia    A    G        0      0        2 
   6   chr6_60434680     AOna    A    G        0      0        2 
   6   chr6_60434680     ASom    A    G        1      2        2 
   6   chr6_60434680     HCab    A    G        0      0        2 
   6   chr6_60434680     HPrz    A    G        0      0        2 
   6   chr6_60434680     ZBoe    A    G        0      0        2 
   6   chr6_60434680     ZGre    A    G        0      0        2 
   6   chr6_60434680     ZHar    A    G        0      0        2 
   6   chr6_60434680   Sample    A    G        0      0        2 
   6   chr6_60439328     AAsi    A    G        0      0        2 
   6   chr6_60439328     AKia    A    G        0      0        2 
   6   chr6_60439328     AOna    A    G        0      0        2 
   6   chr6_60439328     ASom    A    G        0      0        2 
   6   chr6_60439328     HCab    A    G        1      2        2 
   6   chr6_60439328     HPrz    A    G        1      2        2 
   6   chr6_60439328     ZBoe    A    G        0      0        2 
   6   chr6_60439328     ZGre    A    G        0      0        2 
   6   chr6_60439328     ZHar    A    G        0      0        2 
   6   chr6_60439328   Sample    A    G        1      2        2 
   6   chr6_60460096     AAsi    T    A        0      0        2 
   6   chr6_60460096     AKia    T    A        0      0        2 
   6   chr6_60460096     AOna    T    A        0      0        2 
   6   chr6_60460096     ASom    T    A        0      0        2 
   6   chr6_60460096     HCab    T    A        0      0        2 
   6   chr6_60460096     HPrz    T    A      0.5      1        2 
   6   chr6_60460096     ZBoe    T    A        0      0        2 
   6   chr6_60460096     ZGre    T    A        0      0        2 
   6   chr6_60460096     ZHar    T    A        0      0        2 
   6   chr6_60460096   Sample    T    A        0      0        2 
   6   chr6_60465789     AAsi    G    C        0      0        2 
   6   chr6_60465789     AKia    G    C        0      0        2 
   6   chr6_60465789     AOna    G    C        0      0        2 
   6   chr6_60465789     ASom    G    C        0      0        2 
   6   chr6_60465789     HCab    G    C        0      0        2 
   6   chr6_60465789     HPrz    G    C        0      0        2 
   6   chr6_60465789     ZBoe    G    C        0      0        2 
   6   chr6_60465789     ZGre    G    C        1      2        2 
   6   chr6_60465789     ZHar    G    C        0      0        2 
   6   chr6_60465789   Sample    G    C        0      0        2 
   6   chr6_60469411     AAsi    A    G        1      2        2 
   6   chr6_60469411     AKia    A    G        0      0        2 
   6   chr6_60469411     AOna    A    G        0      0        2 
   6   chr6_60469411     ASom    A    G        1      2        2 
   6   chr6_60469411     HCab    A    G        0      0        2 
   6   chr6_60469411     HPrz    A    G        0      0        2 
   6   chr6_60469411     ZBoe    A    G        0      0        2 
   6   chr6_60469411     ZGre    A    G        0      0        2 
   6   chr6_60469411     ZHar    A    G        0      0        2 
   6   chr6_60469411   Sample    A    G        0      0        2 
   6   chr6_60476408     AAsi    T    C        0      0        2 
   6   chr6_60476408     AKia    T    C      0.5      1        2 
   6   chr6_60476408     AOna    T    C        0      0        2 
   6   chr6_60476408     ASom    T    C        0      0        2 
   6   chr6_60476408     HCab    T    C        0      0        2 
   6   chr6_60476408     HPrz    T    C        0      0        2 
   6   chr6_60476408     ZBoe    T    C        0      0        2 
   6   chr6_60476408     ZGre    T    C        0      0        2 
   6   chr6_60476408     ZHar    T    C        0      0        2 
   6   chr6_60476408   Sample    T    C        0      0        2 
   6   chr6_60490701     AAsi    G    A        0      0        2 
   6   chr6_60490701     AKia    G    A        0      0        2 
   6   chr6_60490701     AOna    G    A        0      0        2 
   6   chr6_60490701     ASom    G    A        0      0        2 
   6   chr6_60490701     HCab    G    A        0      0        2 
   6   chr6_60490701     HPrz    G    A        0      0        2 
   6   chr6_60490701     ZBoe    G    A        0      0        2 
   6   chr6_60490701     ZGre    G    A        1      2        2 
   6   chr6_60490701     ZHar    G    A        0      0        2 
   6   chr6_60490701   Sample    G    A        0      0        2 
   6   chr6_60497908     AAsi    C    A        0      0        2 
   6   chr6_60497908     AKia    C    A        0      0        2 
   6   chr6_60497908     AOna    C    A        0      0        2 
   6   chr6_60497908     ASom    C    A        0      0        2 
   6   chr6_60497908     HCab    C    A      0.5      1        2 
   6   chr6_60497908     HPrz    C    A        0      0        2 
   6   chr6_60497908     ZBoe    C    A        0      0        2 
   6   chr6_60497908     ZGre    C    A        0      0        2 
   6   chr6_60497908     ZHar    C    A        0      0        2 
   6   chr6_60497908   Sample    C    A        0      0        2 
   6   chr6_60502201     AAsi    C    T        0      0        2 
   6   chr6_60502201     AKia    C    T        0      0        2 
   6   chr6_60502201     AOna    C    T        0      0        2 
   6   chr6_60502201     ASom    C    T        0      0        2 
   6   chr6_60502201     HCab    C    T        0      0        2 
   6   chr6_60502201     HPrz    C    T      0.5      1        2 
   6   chr6_60502201     ZBoe    C    T        0      0        2 
   6   chr6_60502201     ZGre    C    T        0      0        2 
   6   chr6_60502201     ZHar    C    T        0      0        2 
   6   chr6_60502201   Sample    C    T        0      0        2 
   6   chr6_60503816     AAsi    A    T        0      0        2 
   6   chr6_60503816     AKia    A    T        0      0        2 
   6   chr6_60503816     AOna    A    T        0      0        2 
   6   chr6_60503816     ASom    A    T        0      0        2 
   6   chr6_60503816     HCab    A    T        1      2        2 
   6   chr6_60503816     HPrz    A    T      0.5      1        2 
   6   chr6_60503816     ZBoe    A    T        0      0        2 
   6   chr6_60503816     ZGre    A    T        0      0        2 
   6   chr6_60503816     ZHar    A    T        0      0        2 
   6   chr6_60503816   Sample    A    T        1      2        2 
   6   chr6_60507626     AAsi    G    A        0      0        2 
   6   chr6_60507626     AKia    G    A        0      0        2 
   6   chr6_60507626     AOna    G    A        0      0        2 
   6   chr6_60507626     ASom    G    A        0      0        2 
   6   chr6_60507626     HCab    G    A      0.5      1        2 
   6   chr6_60507626     HPrz    G    A        0      0        2 
   6   chr6_60507626     ZBoe    G    A        0      0        2 
   6   chr6_60507626     ZGre    G    A        0      0        2 
   6   chr6_60507626     ZHar    G    A        0      0        2 
   6   chr6_60507626   Sample    G    A        1      2        2 
   6   chr6_60509035     AAsi    G    A        0      0        2 
   6   chr6_60509035     AKia    G    A        0      0        2 
   6   chr6_60509035     AOna    G    A        0      0        2 
   6   chr6_60509035     ASom    G    A        0      0        2 
   6   chr6_60509035     HCab    G    A        0      0        2 
   6   chr6_60509035     HPrz    G    A        0      0        2 
   6   chr6_60509035     ZBoe    G    A        1      2        2 
   6   chr6_60509035     ZGre    G    A        0      0        2 
   6   chr6_60509035     ZHar    G    A        0      0        2 
   6   chr6_60509035   Sample    G    A        0      0        2 
   6   chr6_60514030     AAsi    G    T        0      0        2 
   6   chr6_60514030     AKia    G    T        0      0        2 
   6   chr6_60514030     AOna    G    T        0      0        2 
   6   chr6_60514030     ASom    G    T        0      0        2 
   6   chr6_60514030     HCab    G    T        0      0        2 
   6   chr6_60514030     HPrz    G    T        0      0        2 
   6   chr6_60514030     ZBoe    G    T        1      2        2 
   6   chr6_60514030     ZGre    G    T        1      2        2 
   6   chr6_60514030     ZHar    G    T        1      2        2 
   6   chr6_60514030   Sample    G    T        0      0        2 
   6   chr6_60514994     AAsi    T    G        0      0        2 
   6   chr6_60514994     AKia    T    G        0      0        2 
   6   chr6_60514994     AOna    T    G        0      0        2 
   6   chr6_60514994     ASom    T    G        0      0        2 
   6   chr6_60514994     HCab    T    G        0      0        2 
   6   chr6_60514994     HPrz    T    G        0      0        2 
   6   chr6_60514994     ZBoe    T    G        0      0        2 
   6   chr6_60514994     ZGre    T    G        0      0        2 
   6   chr6_60514994     ZHar    T    G      0.5      1        2 
   6   chr6_60514994   Sample    T    G        0      0        2 
   6   chr6_60515066     AAsi    T    C        0      0        2 
   6   chr6_60515066     AKia    T    C        0      0        2 
   6   chr6_60515066     AOna    T    C        0      0        2 
   6   chr6_60515066     ASom    T    C        0      0        2 
   6   chr6_60515066     HCab    T    C        1      2        2 
   6   chr6_60515066     HPrz    T    C        1      2        2 
   6   chr6_60515066     ZBoe    T    C        0      0        2 
   6   chr6_60515066     ZGre    T    C        0      0        2 
   6   chr6_60515066     ZHar    T    C        0      0        2 
   6   chr6_60515066   Sample    T    C        1      2        2 
   6   chr6_60516738     AAsi    C    T        0      0        2 
   6   chr6_60516738     AKia    C    T        0      0        2 
   6   chr6_60516738     AOna    C    T        1      2        2 
   6   chr6_60516738     ASom    C    T        0      0        2 
   6   chr6_60516738     HCab    C    T        0      0        2 
   6   chr6_60516738     HPrz    C    T        0      0        2 
   6   chr6_60516738     ZBoe    C    T        0      0        2 
   6   chr6_60516738     ZGre    C    T        0      0        2 
   6   chr6_60516738     ZHar    C    T        0      0        2 
   6   chr6_60516738   Sample    C    T        0      0        2 
   6   chr6_60517058     AAsi    C    T        0      0        2 
   6   chr6_60517058     AKia    C    T        0      0        2 
   6   chr6_60517058     AOna    C    T        0      0        2 
   6   chr6_60517058     ASom    C    T        0      0        2 
   6   chr6_60517058     HCab    C    T        0      0        2 
   6   chr6_60517058     HPrz    C    T        0      0        2 
   6   chr6_60517058     ZBoe    C    T      0.5      1        2 
   6   chr6_60517058     ZGre    C    T        0      0        2 
   6   chr6_60517058     ZHar    C    T        0      0        2 
   6   chr6_60517058   Sample    C    T        0      0        2 
   6   chr6_60526696     AAsi    T    C        0      0        2 
   6   chr6_60526696     AKia    T    C        0      0        2 
   6   chr6_60526696     AOna    T    C        0      0        2 
   6   chr6_60526696     ASom    T    C        0      0        2 
   6   chr6_60526696     HCab    T    C        0      0        2 
   6   chr6_60526696     HPrz    T    C        0      0        2 
   6   chr6_60526696     ZBoe    T    C      0.5      1        2 
   6   chr6_60526696     ZGre    T    C        0      0        2 
   6   chr6_60526696     ZHar    T    C        0      0        2 
   6   chr6_60526696   Sample    T    C        0      0        2 
   6   chr6_60528452     AAsi    C    T        0      0        2 
   6   chr6_60528452     AKia    C    T        0      0        2 
   6   chr6_60528452     AOna    C    T        0      0        2 
   6   chr6_60528452     ASom    C    T        0      0        2 
   6   chr6_60528452     HCab    C    T        0      0        2 
   6   chr6_60528452     HPrz    C    T        0      0        2 
   6   chr6_60528452     ZBoe    C    T        0      0        2 
   6   chr6_60528452     ZGre    C    T      0.5      1        2 
   6   chr6_60528452     ZHar    C    T        0      0        2 
   6   chr6_60528452   Sample    C    T        0      0        2 
   6   chr6_60538441     AAsi    T    C        0      0        2 
   6   chr6_60538441     AKia    T    C        0      0        2 
   6   chr6_60538441     AOna    T    C        0      0        2 
   6   chr6_60538441     ASom    T    C      0.5      1        2 
   6   chr6_60538441     HCab    T    C        0      0        2 
   6   chr6_60538441     HPrz    T    C        0      0        2 
   6   chr6_60538441     ZBoe    T    C        0      0        2 
   6   chr6_60538441     ZGre    T    C        0      0        2 
   6   chr6_60538441     ZHar    T    C        0      0        2 
   6   chr6_60538441   Sample    T    C        0      0        2 
   6   chr6_60539532     AAsi    A    G      0.5      1        2 
   6   chr6_60539532     AKia    A    G        0      0        2 
   6   chr6_60539532     AOna    A    G        0      0        2 
   6   chr6_60539532     ASom    A    G      0.5      1        2 
   6   chr6_60539532     HCab    A    G        0      0        2 
   6   chr6_60539532     HPrz    A    G        0      0        2 
   6   chr6_60539532     ZBoe    A    G        0      0        2 
   6   chr6_60539532     ZGre    A    G        0      0        2 
   6   chr6_60539532     ZHar    A    G        0      0        2 
   6   chr6_60539532   Sample    A    G        0      0        2 
   6   chr6_60542163     AAsi    A    G        0      0        2 
   6   chr6_60542163     AKia    A    G        0      0        2 
   6   chr6_60542163     AOna    A    G        0      0        2 
   6   chr6_60542163     ASom    A    G        0      0        2 
   6   chr6_60542163     HCab    A    G        0      0        2 
   6   chr6_60542163     HPrz    A    G        0      0        2 
   6   chr6_60542163     ZBoe    A    G      0.5      1        2 
   6   chr6_60542163     ZGre    A    G        0      0        2 
   6   chr6_60542163     ZHar    A    G        0      0        2 
   6   chr6_60542163   Sample    A    G        0      0        2 
   6   chr6_60543024     AAsi    G    C        1      2        2 
   6   chr6_60543024     AKia    G    C        0      0        2 
   6   chr6_60543024     AOna    G    C        0      0        2 
   6   chr6_60543024     ASom    G    C        1      2        2 
   6   chr6_60543024     HCab    G    C        0      0        2 
   6   chr6_60543024     HPrz    G    C        0      0        2 
   6   chr6_60543024     ZBoe    G    C        0      0        2 
   6   chr6_60543024     ZGre    G    C        0      0        2 
   6   chr6_60543024     ZHar    G    C        0      0        2 
   6   chr6_60543024   Sample    G    C        0      0        2 
   6   chr6_60545647     AAsi    T    C        0      0        2 
   6   chr6_60545647     AKia    T    C        0      0        2 
   6   chr6_60545647     AOna    T    C        0      0        2 
   6   chr6_60545647     ASom    T    C        0      0        2 
   6   chr6_60545647     HCab    T    C        1      2        2 
   6   chr6_60545647     HPrz    T    C        1      2        2 
   6   chr6_60545647     ZBoe    T    C        0      0        2 
   6   chr6_60545647     ZGre    T    C        0      0        2 
   6   chr6_60545647     ZHar    T    C        0      0        2 
   6   chr6_60545647   Sample    T    C        1      2        2 
   6   chr6_60550541     AAsi    C    T        0      0        2 
   6   chr6_60550541     AKia    C    T        0      0        2 
   6   chr6_60550541     AOna    C    T        0      0        2 
   6   chr6_60550541     ASom    C    T        0      0        2 
   6   chr6_60550541     HCab    C    T        0      0        2 
   6   chr6_60550541     HPrz    C    T        0      0        2 
   6   chr6_60550541     ZBoe    C    T      0.5      1        2 
   6   chr6_60550541     ZGre    C    T        0      0        2 
   6   chr6_60550541     ZHar    C    T        0      0        2 
   6   chr6_60550541   Sample    C    T        0      0        2 
   6   chr6_60552287     AAsi    C    T        0      0        2 
   6   chr6_60552287     AKia    C    T      0.5      1        2 
   6   chr6_60552287     AOna    C    T        0      0        2 
   6   chr6_60552287     ASom    C    T        0      0        2 
   6   chr6_60552287     HCab    C    T        0      0        2 
   6   chr6_60552287     HPrz    C    T        0      0        2 
   6   chr6_60552287     ZBoe    C    T        0      0        2 
   6   chr6_60552287     ZGre    C    T        0      0        2 
   6   chr6_60552287     ZHar    C    T        0      0        2 
   6   chr6_60552287   Sample    C    T        0      0        2 
   6   chr6_60552525     AAsi    A    G        0      0        2 
   6   chr6_60552525     AKia    A    G        0      0        2 
   6   chr6_60552525     AOna    A    G        0      0        2 
   6   chr6_60552525     ASom    A    G        0      0        2 
   6   chr6_60552525     HCab    A    G        1      2        2 
   6   chr6_60552525     HPrz    A    G        1      2        2 
   6   chr6_60552525     ZBoe    A    G        0      0        2 
   6   chr6_60552525     ZGre    A    G        0      0        2 
   6   chr6_60552525     ZHar    A    G        0      0        2 
   6   chr6_60552525   Sample    A    G        1      2        2 
   6   chr6_60554379     AAsi    C    T        0      0        2 
   6   chr6_60554379     AKia    C    T        0      0        2 
   6   chr6_60554379     AOna    C    T        0      0        2 
   6   chr6_60554379     ASom    C    T        0      0        2 
   6   chr6_60554379     HCab    C    T        1      2        2 
   6   chr6_60554379     HPrz    C    T        1      2        2 
   6   chr6_60554379     ZBoe    C    T        0      0        2 
   6   chr6_60554379     ZGre    C    T        0      0        2 
   6   chr6_60554379     ZHar    C    T        0      0        2 
   6   chr6_60554379   Sample    C    T        1      2        2 
   6   chr6_60554929     AAsi    C    T        0      0        2 
   6   chr6_60554929     AKia    C    T        0      0        2 
   6   chr6_60554929     AOna    C    T        0      0        2 
   6   chr6_60554929     ASom    C    T        0      0        2 
   6   chr6_60554929     HCab    C    T        0      0        2 
   6   chr6_60554929     HPrz    C    T        0      0        2 
   6   chr6_60554929     ZBoe    C    T        0      0        2 
   6   chr6_60554929     ZGre    C    T        0      0        2 
   6   chr6_60554929     ZHar    C    T        1      2        2 
   6   chr6_60554929   Sample    C    T        0      0        2 
   6   chr6_60561136     AAsi    A    G        0      0        2 
   6   chr6_60561136     AKia    A    G      0.5      1        2 
   6   chr6_60561136     AOna    A    G        0      0        2 
   6   chr6_60561136     ASom    A    G        0      0        2 
   6   chr6_60561136     HCab    A    G        0      0        2 
   6   chr6_60561136     HPrz    A    G        0      0        2 
   6   chr6_60561136     ZBoe    A    G        0      0        2 
   6   chr6_60561136     ZGre    A    G        0      0        2 
   6   chr6_60561136     ZHar    A    G        0      0        2 
   6   chr6_60561136   Sample    A    G        0      0        2 
   6   chr6_60561300     AAsi    C    T        0      0        2 
   6   chr6_60561300     AKia    C    T        0      0        2 
   6   chr6_60561300     AOna    C    T        0      0        2 
   6   chr6_60561300     ASom    C    T        0      0        2 
   6   chr6_60561300     HCab    C    T        1      2        2 
   6   chr6_60561300     HPrz    C    T        1      2        2 
   6   chr6_60561300     ZBoe    C    T        0      0        2 
   6   chr6_60561300     ZGre    C    T        0      0        2 
   6   chr6_60561300     ZHar    C    T        0      0        2 
   6   chr6_60561300   Sample    C    T        1      2        2 
   6   chr6_60562241     AAsi    A    C        0      0        2 
   6   chr6_60562241     AKia    A    C        0      0        2 
   6   chr6_60562241     AOna    A    C        0      0        2 
   6   chr6_60562241     ASom    A    C        0      0        2 
   6   chr6_60562241     HCab    A    C        0      0        2 
   6   chr6_60562241     HPrz    A    C        0      0        2 
   6   chr6_60562241     ZBoe    A    C      0.5      1        2 
   6   chr6_60562241     ZGre    A    C        0      0        2 
   6   chr6_60562241     ZHar    A    C        0      0        2 
   6   chr6_60562241   Sample    A    C        0      0        2 
   6   chr6_60566081     AAsi    C    T        0      0        2 
   6   chr6_60566081     AKia    C    T        0      0        2 
   6   chr6_60566081     AOna    C    T        0      0        2 
   6   chr6_60566081     ASom    C    T        0      0        2 
   6   chr6_60566081     HCab    C    T        1      2        2 
   6   chr6_60566081     HPrz    C    T        1      2        2 
   6   chr6_60566081     ZBoe    C    T        0      0        2 
   6   chr6_60566081     ZGre    C    T        0      0        2 
   6   chr6_60566081     ZHar    C    T        0      0        2 
   6   chr6_60566081   Sample    C    T        1      2        2 
   6   chr6_60578720     AAsi    A    G        0      0        2 
   6   chr6_60578720     AKia    A    G        0      0        2 
   6   chr6_60578720     AOna    A    G        0      0        2 
   6   chr6_60578720     ASom    A    G        0      0        2 
   6   chr6_60578720     HCab    A    G        0      0        2 
   6   chr6_60578720     HPrz    A    G        0      0        2 
   6   chr6_60578720     ZBoe    A    G        0      0        2 
   6   chr6_60578720     ZGre    A    G      0.5      1        2 
   6   chr6_60578720     ZHar    A    G        0      0        2 
   6   chr6_60578720   Sample    A    G        0      0        2 
   6   chr6_60582739     AAsi    C    A        0      0        2 
   6   chr6_60582739     AKia    C    A        0      0        2 
   6   chr6_60582739     AOna    C    A        0      0        2 
   6   chr6_60582739     ASom    C    A        0      0        2 
   6   chr6_60582739     HCab    C    A        1      2        2 
   6   chr6_60582739     HPrz    C    A        1      2        2 
   6   chr6_60582739     ZBoe    C    A        0      0        2 
   6   chr6_60582739     ZGre    C    A        0      0        2 
   6   chr6_60582739     ZHar    C    A        0      0        2 
   6   chr6_60582739   Sample    C    A        1      2        2 
   6   chr6_60589358     AAsi    C    T        0      0        2 
   6   chr6_60589358     AKia    C    T        0      0        2 
   6   chr6_60589358     AOna    C    T        0      0        2 
   6   chr6_60589358     ASom    C    T        0      0        2 
   6   chr6_60589358     HCab    C    T        1      2        2 
   6   chr6_60589358     HPrz    C    T        1      2        2 
   6   chr6_60589358     ZBoe    C    T        0      0        2 
   6   chr6_60589358     ZGre    C    T        0      0        2 
   6   chr6_60589358     ZHar    C    T        0      0        2 
   6   chr6_60589358   Sample    C    T        1      2        2 
   6   chr6_60591344     AAsi    T    C        0      0        2 
   6   chr6_60591344     AKia    T    C        0      0        2 
   6   chr6_60591344     AOna    T    C        0      0        2 
   6   chr6_60591344     ASom    T    C        0      0        2 
   6   chr6_60591344     HCab    T    C        1      2        2 
   6   chr6_60591344     HPrz    T    C        1      2        2 
   6   chr6_60591344     ZBoe    T    C        0      0        2 
   6   chr6_60591344     ZGre    T    C        0      0        2 
   6   chr6_60591344     ZHar    T    C        0      0        2 
   6   chr6_60591344   Sample    T    C        1      2        2 
   6   chr6_60594457     AAsi    T    C        0      0        2 
   6   chr6_60594457     AKia    T    C        0      0        2 
   6   chr6_60594457     AOna    T    C        0      0        2 
   6   chr6_60594457     ASom    T    C        0      0        2 
   6   chr6_60594457     HCab    T    C        0      0        2 
   6   chr6_60594457     HPrz    T    C        0      0        2 
   6   chr6_60594457     ZBoe    T    C        0      0        2 
   6   chr6_60594457     ZGre    T    C        0      0        2 
   6   chr6_60594457     ZHar    T    C        1      2        2 
   6   chr6_60594457   Sample    T    C        0      0        2 
   6   chr6_60605467     AAsi    T    C        0      0        2 
   6   chr6_60605467     AKia    T    C        0      0        2 
   6   chr6_60605467     AOna    T    C        0      0        2 
   6   chr6_60605467     ASom    T    C        0      0        2 
   6   chr6_60605467     HCab    T    C        1      2        2 
   6   chr6_60605467     HPrz    T    C        1      2        2 
   6   chr6_60605467     ZBoe    T    C        0      0        2 
   6   chr6_60605467     ZGre    T    C        0      0        2 
   6   chr6_60605467     ZHar    T    C        0      0        2 
   6   chr6_60605467   Sample    T    C        1      2        2 
   6   chr6_60606290     AAsi    C    A        0      0        2 
   6   chr6_60606290     AKia    C    A        0      0        2 
   6   chr6_60606290     AOna    C    A        0      0        2 
   6   chr6_60606290     ASom    C    A        1      2        2 
   6   chr6_60606290     HCab    C    A        0      0        2 
   6   chr6_60606290     HPrz    C    A        0      0        2 
   6   chr6_60606290     ZBoe    C    A        0      0        2 
   6   chr6_60606290     ZGre    C    A        0      0        2 
   6   chr6_60606290     ZHar    C    A        0      0        2 
   6   chr6_60606290   Sample    C    A        0      0        2 
   6   chr6_60617171     AAsi    G    T        0      0        2 
   6   chr6_60617171     AKia    G    T        0      0        2 
   6   chr6_60617171     AOna    G    T        0      0        2 
   6   chr6_60617171     ASom    G    T        0      0        2 
   6   chr6_60617171     HCab    G    T        1      2        2 
   6   chr6_60617171     HPrz    G    T        1      2        2 
   6   chr6_60617171     ZBoe    G    T        0      0        2 
   6   chr6_60617171     ZGre    G    T        0      0        2 
   6   chr6_60617171     ZHar    G    T        0      0        2 
   6   chr6_60617171   Sample    G    T        1      2        2 
   6   chr6_60624012     AAsi    A    G        0      0        2 
   6   chr6_60624012     AKia    A    G        0      0        2 
   6   chr6_60624012     AOna    A    G        0      0        2 
   6   chr6_60624012     ASom    A    G        0      0        2 
   6   chr6_60624012     HCab    A    G        0      0        2 
   6   chr6_60624012     HPrz    A    G        0      0        2 
   6   chr6_60624012     ZBoe    A    G        0      0        2 
   6   chr6_60624012     ZGre    A    G        0      0        2 
   6   chr6_60624012     ZHar    A    G        1      2        2 
   6   chr6_60624012   Sample    A    G        0      0        2 
   6   chr6_60624070     AAsi    C    G        0      0        2 
   6   chr6_60624070     AKia    C    G        0      0        2 
   6   chr6_60624070     AOna    C    G        0      0        2 
   6   chr6_60624070     ASom    C    G        0      0        2 
   6   chr6_60624070     HCab    C    G        1      2        2 
   6   chr6_60624070     HPrz    C    G        1      2        2 
   6   chr6_60624070     ZBoe    C    G        0      0        2 
   6   chr6_60624070     ZGre    C    G        0      0        2 
   6   chr6_60624070     ZHar    C    G        0      0        2 
   6   chr6_60624070   Sample    C    G        1      2        2 
   6   chr6_60633090     AAsi    A    G        0      0        2 
   6   chr6_60633090     AKia    A    G        0      0        2 
   6   chr6_60633090     AOna    A    G        0      0        2 
   6   chr6_60633090     ASom    A    G        0      0        2 
   6   chr6_60633090     HCab    A    G        1      2        2 
   6   chr6_60633090     HPrz    A    G        1      2        2 
   6   chr6_60633090     ZBoe    A    G        0      0        2 
   6   chr6_60633090     ZGre    A    G        0      0        2 
   6   chr6_60633090     ZHar    A    G        0      0        2 
   6   chr6_60633090   Sample    A    G        1      2        2 
   6   chr6_60633510     AAsi    T    C        0      0        2 
   6   chr6_60633510     AKia    T    C        0      0        2 
   6   chr6_60633510     AOna    T    C        0      0        2 
   6   chr6_60633510     ASom    T    C        0      0        2 
   6   chr6_60633510     HCab    T    C        1      2        2 
   6   chr6_60633510     HPrz    T    C        1      2        2 
   6   chr6_60633510     ZBoe    T    C        0      0        2 
   6   chr6_60633510     ZGre    T    C        0      0        2 
   6   chr6_60633510     ZHar    T    C        0      0        2 
   6   chr6_60633510   Sample    T    C        1      2        2 
   6   chr6_60634545     AAsi    A    T        0      0        2 
   6   chr6_60634545     AKia    A    T        0      0        2 
   6   chr6_60634545     AOna    A    T        0      0        2 
   6   chr6_60634545     ASom    A    T        0      0        2 
   6   chr6_60634545     HCab    A    T        0      0        2 
   6   chr6_60634545     HPrz    A    T        0      0        2 
   6   chr6_60634545     ZBoe    A    T        0      0        2 
   6   chr6_60634545     ZGre    A    T        0      0        2 
   6   chr6_60634545     ZHar    A    T      0.5      1        2 
   6   chr6_60634545   Sample    A    T        0      0        2 
   6   chr6_60635606     AAsi    G    T        0      0        2 
   6   chr6_60635606     AKia    G    T        0      0        2 
   6   chr6_60635606     AOna    G    T        0      0        2 
   6   chr6_60635606     ASom    G    T        1      2        2 
   6   chr6_60635606     HCab    G    T        0      0        2 
   6   chr6_60635606     HPrz    G    T        0      0        2 
   6   chr6_60635606     ZBoe    G    T        0      0        2 
   6   chr6_60635606     ZGre    G    T        0      0        2 
   6   chr6_60635606     ZHar    G    T        0      0        2 
   6   chr6_60635606   Sample    G    T        0      0        2 
   6   chr6_60637328     AAsi    G    C      0.5      1        2 
   6   chr6_60637328     AKia    G    C        0      0        2 
   6   chr6_60637328     AOna    G    C        0      0        2 
   6   chr6_60637328     ASom    G    C        0      0        2 
   6   chr6_60637328     HCab    G    C        0      0        2 
   6   chr6_60637328     HPrz    G    C        0      0        2 
   6   chr6_60637328     ZBoe    G    C        0      0        2 
   6   chr6_60637328     ZGre    G    C        0      0        2 
   6   chr6_60637328     ZHar    G    C        0      0        2 
   6   chr6_60637328   Sample    G    C        0      0        2 
   6   chr6_60637331     AAsi    G    C        0      0        2 
   6   chr6_60637331     AKia    G    C        1      2        2 
   6   chr6_60637331     AOna    G    C        0      0        2 
   6   chr6_60637331     ASom    G    C        0      0        2 
   6   chr6_60637331     HCab    G    C        0      0        2 
   6   chr6_60637331     HPrz    G    C        0      0        2 
   6   chr6_60637331     ZBoe    G    C        0      0        2 
   6   chr6_60637331     ZGre    G    C        0      0        2 
   6   chr6_60637331     ZHar    G    C        0      0        2 
   6   chr6_60637331   Sample    G    C        0      0        2 
   6   chr6_60646293     AAsi    A    G        0      0        2 
   6   chr6_60646293     AKia    A    G        0      0        2 
   6   chr6_60646293     AOna    A    G        0      0        2 
   6   chr6_60646293     ASom    A    G        0      0        2 
   6   chr6_60646293     HCab    A    G        0      0        2 
   6   chr6_60646293     HPrz    A    G      0.5      1        2 
   6   chr6_60646293     ZBoe    A    G        0      0        2 
   6   chr6_60646293     ZGre    A    G        0      0        2 
   6   chr6_60646293     ZHar    A    G        0      0        2 
   6   chr6_60646293   Sample    A    G        0      0        2 
   6   chr6_60648762     AAsi    A    G        0      0        2 
   6   chr6_60648762     AKia    A    G      0.5      1        2 
   6   chr6_60648762     AOna    A    G      0.5      1        2 
   6   chr6_60648762     ASom    A    G        0      0        2 
   6   chr6_60648762     HCab    A    G        0      0        2 
   6   chr6_60648762     HPrz    A    G        0      0        2 
   6   chr6_60648762     ZBoe    A    G        1      2        2 
   6   chr6_60648762     ZGre    A    G        1      2        2 
   6   chr6_60648762     ZHar    A    G        1      2        2 
   6   chr6_60648762   Sample    A    G        0      0        2 
   6   chr6_60651058     AAsi    G    A        0      0        2 
   6   chr6_60651058     AKia    G    A        0      0        2 
   6   chr6_60651058     AOna    G    A        0      0        2 
   6   chr6_60651058     ASom    G    A        0      0        2 
   6   chr6_60651058     HCab    G    A        1      2        2 
   6   chr6_60651058     HPrz    G    A        1      2        2 
   6   chr6_60651058     ZBoe    G    A        0      0        2 
   6   chr6_60651058     ZGre    G    A        0      0        2 
   6   chr6_60651058     ZHar    G    A        0      0        2 
   6   chr6_60651058   Sample    G    A        1      2        2 
   6   chr6_60656044     AAsi    A    G        0      0        2 
   6   chr6_60656044     AKia    A    G        0      0        2 
   6   chr6_60656044     AOna    A    G        0      0        2 
   6   chr6_60656044     ASom    A    G        0      0        2 
   6   chr6_60656044     HCab    A    G        1      2        2 
   6   chr6_60656044     HPrz    A    G        1      2        2 
   6   chr6_60656044     ZBoe    A    G        0      0        2 
   6   chr6_60656044     ZGre    A    G        0      0        2 
   6   chr6_60656044     ZHar    A    G        0      0        2 
   6   chr6_60656044   Sample    A    G        1      2        2 
   6   chr6_60656993     AAsi    A    G        0      0        2 
   6   chr6_60656993     AKia    A    G        0      0        2 
   6   chr6_60656993     AOna    A    G        0      0        2 
   6   chr6_60656993     ASom    A    G        0      0        2 
   6   chr6_60656993     HCab    A    G        0      0        2 
   6   chr6_60656993     HPrz    A    G        0      0        2 
   6   chr6_60656993     ZBoe    A    G        0      0        2 
   6   chr6_60656993     ZGre    A    G        0      0        2 
   6   chr6_60656993     ZHar    A    G      0.5      1        2 
   6   chr6_60656993   Sample    A    G        0      0        2 
   6   chr6_60662819     AAsi    C    T        0      0        2 
   6   chr6_60662819     AKia    C    T        0      0        2 
   6   chr6_60662819     AOna    C    T        0      0        2 
   6   chr6_60662819     ASom    C    T        0      0        2 
   6   chr6_60662819     HCab    C    T        1      2        2 
   6   chr6_60662819     HPrz    C    T        1      2        2 
   6   chr6_60662819     ZBoe    C    T        0      0        2 
   6   chr6_60662819     ZGre    C    T        0      0        2 
   6   chr6_60662819     ZHar    C    T        0      0        2 
   6   chr6_60662819   Sample    C    T        1      2        2 
   6   chr6_60663568     AAsi    C    T        0      0        2 
   6   chr6_60663568     AKia    C    T        0      0        2 
   6   chr6_60663568     AOna    C    T        0      0        2 
   6   chr6_60663568     ASom    C    T        0      0        2 
   6   chr6_60663568     HCab    C    T        0      0        2 
   6   chr6_60663568     HPrz    C    T        0      0        2 
   6   chr6_60663568     ZBoe    C    T        0      0        2 
   6   chr6_60663568     ZGre    C    T        0      0        2 
   6   chr6_60663568     ZHar    C    T        1      2        2 
   6   chr6_60663568   Sample    C    T        0      0        2 
   6   chr6_60670257     AAsi    A    G        0      0        2 
   6   chr6_60670257     AKia    A    G      0.5      1        2 
   6   chr6_60670257     AOna    A    G        0      0        2 
   6   chr6_60670257     ASom    A    G        0      0        2 
   6   chr6_60670257     HCab    A    G        0      0        2 
   6   chr6_60670257     HPrz    A    G        0      0        2 
   6   chr6_60670257     ZBoe    A    G        0      0        2 
   6   chr6_60670257     ZGre    A    G        0      0        2 
   6   chr6_60670257     ZHar    A    G        0      0        2 
   6   chr6_60670257   Sample    A    G        0      0        2 
   6   chr6_60676384     AAsi    C    T        0      0        2 
   6   chr6_60676384     AKia    C    T        0      0        2 
   6   chr6_60676384     AOna    C    T        0      0        2 
   6   chr6_60676384     ASom    C    T        0      0        2 
   6   chr6_60676384     HCab    C    T        1      2        2 
```
