## Supplementary File 8. Zonkey (Schubert et al. 2017) report for donkey specimen Ancient8. for "No genetic evidence yet for hinnies at Mazongshan (400-160 BCE), northwestern China": incl_ts.frq.strat (part 97 of 313)

```
   6   chr6_60676384     HPrz    C    T        1      2        2 
   6   chr6_60676384     ZBoe    C    T        0      0        2 
   6   chr6_60676384     ZGre    C    T        0      0        2 
   6   chr6_60676384     ZHar    C    T        0      0        2 
   6   chr6_60676384   Sample    C    T        1      2        2 
   6   chr6_60677437     AAsi    G    T        0      0        2 
   6   chr6_60677437     AKia    G    T        0      0        2 
   6   chr6_60677437     AOna    G    T        0      0        2 
   6   chr6_60677437     ASom    G    T        1      2        2 
   6   chr6_60677437     HCab    G    T        0      0        2 
   6   chr6_60677437     HPrz    G    T        0      0        2 
   6   chr6_60677437     ZBoe    G    T        0      0        2 
   6   chr6_60677437     ZGre    G    T        0      0        2 
   6   chr6_60677437     ZHar    G    T        0      0        2 
   6   chr6_60677437   Sample    G    T        0      0        2 
   6   chr6_60681277     AAsi    T    C        1      2        2 
   6   chr6_60681277     AKia    T    C        0      0        2 
   6   chr6_60681277     AOna    T    C        0      0        2 
   6   chr6_60681277     ASom    T    C        1      2        2 
   6   chr6_60681277     HCab    T    C        0      0        2 
   6   chr6_60681277     HPrz    T    C        0      0        2 
   6   chr6_60681277     ZBoe    T    C        1      2        2 
   6   chr6_60681277     ZGre    T    C        1      2        2 
   6   chr6_60681277     ZHar    T    C        1      2        2 
   6   chr6_60681277   Sample    T    C        0      0        2 
   6   chr6_60683274     AAsi    G    A        0      0        2 
   6   chr6_60683274     AKia    G    A        0      0        2 
   6   chr6_60683274     AOna    G    A        0      0        2 
   6   chr6_60683274     ASom    G    A        0      0        2 
   6   chr6_60683274     HCab    G    A        0      0        2 
   6   chr6_60683274     HPrz    G    A        0      0        2 
   6   chr6_60683274     ZBoe    G    A      0.5      1        2 
   6   chr6_60683274     ZGre    G    A        0      0        2 
   6   chr6_60683274     ZHar    G    A        0      0        2 
   6   chr6_60683274   Sample    G    A        0      0        2 
   6   chr6_60691694     AAsi    T    C        0      0        2 
   6   chr6_60691694     AKia    T    C        0      0        2 
   6   chr6_60691694     AOna    T    C        0      0        2 
   6   chr6_60691694     ASom    T    C        0      0        2 
   6   chr6_60691694     HCab    T    C        0      0        2 
   6   chr6_60691694     HPrz    T    C        0      0        2 
   6   chr6_60691694     ZBoe    T    C        0      0        2 
   6   chr6_60691694     ZGre    T    C        0      0        2 
   6   chr6_60691694     ZHar    T    C        1      2        2 
   6   chr6_60691694   Sample    T    C        0      0        2 
   6   chr6_60699456     AAsi    A    G        0      0        2 
   6   chr6_60699456     AKia    A    G        0      0        2 
   6   chr6_60699456     AOna    A    G        0      0        2 
   6   chr6_60699456     ASom    A    G        0      0        2 
   6   chr6_60699456     HCab    A    G        0      0        2 
   6   chr6_60699456     HPrz    A    G      0.5      1        2 
   6   chr6_60699456     ZBoe    A    G        0      0        2 
   6   chr6_60699456     ZGre    A    G        0      0        2 
   6   chr6_60699456     ZHar    A    G      0.5      1        2 
   6   chr6_60699456   Sample    A    G        0      0        2 
   6   chr6_60701025     AAsi    T    C        0      0        2 
   6   chr6_60701025     AKia    T    C      0.5      1        2 
   6   chr6_60701025     AOna    T    C        0      0        2 
   6   chr6_60701025     ASom    T    C        0      0        2 
   6   chr6_60701025     HCab    T    C        0      0        2 
   6   chr6_60701025     HPrz    T    C        0      0        2 
   6   chr6_60701025     ZBoe    T    C        0      0        2 
   6   chr6_60701025     ZGre    T    C        0      0        2 
   6   chr6_60701025     ZHar    T    C        0      0        2 
   6   chr6_60701025   Sample    T    C        0      0        2 
   6   chr6_60703273     AAsi    G    T        0      0        2 
   6   chr6_60703273     AKia    G    T        0      0        2 
   6   chr6_60703273     AOna    G    T        0      0        2 
   6   chr6_60703273     ASom    G    T        1      2        2 
   6   chr6_60703273     HCab    G    T        0      0        2 
   6   chr6_60703273     HPrz    G    T        0      0        2 
   6   chr6_60703273     ZBoe    G    T        1      2        2 
   6   chr6_60703273     ZGre    G    T        1      2        2 
   6   chr6_60703273     ZHar    G    T        1      2        2 
   6   chr6_60703273   Sample    G    T        0      0        2 
   6   chr6_60706028     AAsi    C    T      0.5      1        2 
   6   chr6_60706028     AKia    C    T        0      0        2 
   6   chr6_60706028     AOna    C    T        0      0        2 
   6   chr6_60706028     ASom    C    T        0      0        2 
   6   chr6_60706028     HCab    C    T        0      0        2 
   6   chr6_60706028     HPrz    C    T        0      0        2 
   6   chr6_60706028     ZBoe    C    T        0      0        2 
   6   chr6_60706028     ZGre    C    T        0      0        2 
   6   chr6_60706028     ZHar    C    T        0      0        2 
   6   chr6_60706028   Sample    C    T        0      0        2 
   6   chr6_60711218     AAsi    G    A        0      0        2 
   6   chr6_60711218     AKia    G    A        0      0        2 
   6   chr6_60711218     AOna    G    A        0      0        2 
   6   chr6_60711218     ASom    G    A        0      0        2 
   6   chr6_60711218     HCab    G    A        0      0        2 
   6   chr6_60711218     HPrz    G    A        0      0        2 
   6   chr6_60711218     ZBoe    G    A      0.5      1        2 
   6   chr6_60711218     ZGre    G    A        0      0        2 
   6   chr6_60711218     ZHar    G    A        0      0        2 
   6   chr6_60711218   Sample    G    A        0      0        2 
   6   chr6_60715959     AAsi    A    C        0      0        2 
   6   chr6_60715959     AKia    A    C        0      0        2 
   6   chr6_60715959     AOna    A    C      0.5      1        2 
   6   chr6_60715959     ASom    A    C        0      0        2 
   6   chr6_60715959     HCab    A    C        0      0        2 
   6   chr6_60715959     HPrz    A    C        0      0        2 
   6   chr6_60715959     ZBoe    A    C        0      0        2 
   6   chr6_60715959     ZGre    A    C        0      0        2 
   6   chr6_60715959     ZHar    A    C        0      0        2 
   6   chr6_60715959   Sample    A    C        0      0        2 
   6   chr6_60717213     AAsi    A    G        0      0        2 
   6   chr6_60717213     AKia    A    G        0      0        2 
   6   chr6_60717213     AOna    A    G        0      0        2 
   6   chr6_60717213     ASom    A    G        0      0        2 
   6   chr6_60717213     HCab    A    G        0      0        2 
   6   chr6_60717213     HPrz    A    G        0      0        2 
   6   chr6_60717213     ZBoe    A    G        0      0        2 
   6   chr6_60717213     ZGre    A    G        0      0        2 
   6   chr6_60717213     ZHar    A    G      0.5      1        2 
   6   chr6_60717213   Sample    A    G        0      0        2 
   6   chr6_60743412     AAsi    T    C        0      0        2 
   6   chr6_60743412     AKia    T    C        0      0        2 
   6   chr6_60743412     AOna    T    C        0      0        2 
   6   chr6_60743412     ASom    T    C        0      0        2 
   6   chr6_60743412     HCab    T    C        0      0        2 
   6   chr6_60743412     HPrz    T    C        0      0        2 
   6   chr6_60743412     ZBoe    T    C      0.5      1        2 
   6   chr6_60743412     ZGre    T    C        0      0        2 
   6   chr6_60743412     ZHar    T    C        0      0        2 
   6   chr6_60743412   Sample    T    C        0      0        2 
   6   chr6_60744946     AAsi    G    C        0      0        2 
   6   chr6_60744946     AKia    G    C        0      0        2 
   6   chr6_60744946     AOna    G    C      0.5      1        2 
   6   chr6_60744946     ASom    G    C        0      0        2 
   6   chr6_60744946     HCab    G    C        0      0        2 
   6   chr6_60744946     HPrz    G    C        0      0        2 
   6   chr6_60744946     ZBoe    G    C        0      0        2 
   6   chr6_60744946     ZGre    G    C        0      0        2 
   6   chr6_60744946     ZHar    G    C        0      0        2 
   6   chr6_60744946   Sample    G    C        0      0        2 
   6   chr6_60752921     AAsi    A    G        0      0        2 
   6   chr6_60752921     AKia    A    G        0      0        2 
   6   chr6_60752921     AOna    A    G        0      0        2 
   6   chr6_60752921     ASom    A    G        0      0        2 
   6   chr6_60752921     HCab    A    G        0      0        2 
   6   chr6_60752921     HPrz    A    G        0      0        2 
   6   chr6_60752921     ZBoe    A    G        0      0        2 
   6   chr6_60752921     ZGre    A    G        0      0        2 
   6   chr6_60752921     ZHar    A    G        1      2        2 
   6   chr6_60752921   Sample    A    G        0      0        2 
   6   chr6_60763739     AAsi    C    T        0      0        2 
   6   chr6_60763739     AKia    C    T        0      0        2 
   6   chr6_60763739     AOna    C    T        0      0        2 
   6   chr6_60763739     ASom    C    T        0      0        2 
   6   chr6_60763739     HCab    C    T        0      0        2 
   6   chr6_60763739     HPrz    C    T        1      2        2 
   6   chr6_60763739     ZBoe    C    T        0      0        2 
   6   chr6_60763739     ZGre    C    T        0      0        2 
   6   chr6_60763739     ZHar    C    T        0      0        2 
   6   chr6_60763739   Sample    C    T        0      0        2 
   6   chr6_60782218     AAsi    T    C        0      0        2 
   6   chr6_60782218     AKia    T    C        1      2        2 
   6   chr6_60782218     AOna    T    C      0.5      1        2 
   6   chr6_60782218     ASom    T    C        0      0        2 
   6   chr6_60782218     HCab    T    C        0      0        2 
   6   chr6_60782218     HPrz    T    C        0      0        2 
   6   chr6_60782218     ZBoe    T    C        0      0        2 
   6   chr6_60782218     ZGre    T    C        0      0        2 
   6   chr6_60782218     ZHar    T    C        0      0        2 
   6   chr6_60782218   Sample    T    C        0      0        2 
   6   chr6_60785806     AAsi    T    C        0      0        2 
   6   chr6_60785806     AKia    T    C        0      0        2 
   6   chr6_60785806     AOna    T    C        0      0        2 
   6   chr6_60785806     ASom    T    C        0      0        2 
   6   chr6_60785806     HCab    T    C        1      2        2 
   6   chr6_60785806     HPrz    T    C        1      2        2 
   6   chr6_60785806     ZBoe    T    C        0      0        2 
   6   chr6_60785806     ZGre    T    C        0      0        2 
   6   chr6_60785806     ZHar    T    C        0      0        2 
   6   chr6_60785806   Sample    T    C        1      2        2 
   6   chr6_60787964     AAsi    A    G        0      0        2 
   6   chr6_60787964     AKia    A    G        0      0        2 
   6   chr6_60787964     AOna    A    G      0.5      1        2 
   6   chr6_60787964     ASom    A    G        0      0        2 
   6   chr6_60787964     HCab    A    G        0      0        2 
   6   chr6_60787964     HPrz    A    G        0      0        2 
   6   chr6_60787964     ZBoe    A    G        0      0        2 
   6   chr6_60787964     ZGre    A    G        0      0        2 
   6   chr6_60787964     ZHar    A    G        0      0        2 
   6   chr6_60787964   Sample    A    G        0      0        2 
   6   chr6_60793130     AAsi    C    T        0      0        2 
   6   chr6_60793130     AKia    C    T        0      0        2 
   6   chr6_60793130     AOna    C    T        0      0        2 
   6   chr6_60793130     ASom    C    T        0      0        2 
   6   chr6_60793130     HCab    C    T        0      0        2 
   6   chr6_60793130     HPrz    C    T        0      0        2 
   6   chr6_60793130     ZBoe    C    T        0      0        2 
   6   chr6_60793130     ZGre    C    T      0.5      1        2 
   6   chr6_60793130     ZHar    C    T        0      0        2 
   6   chr6_60793130   Sample    C    T        0      0        2 
   6   chr6_60796870     AAsi    A    G        0      0        2 
   6   chr6_60796870     AKia    A    G        0      0        2 
   6   chr6_60796870     AOna    A    G      0.5      1        2 
   6   chr6_60796870     ASom    A    G        0      0        2 
   6   chr6_60796870     HCab    A    G        0      0        2 
   6   chr6_60796870     HPrz    A    G        0      0        2 
   6   chr6_60796870     ZBoe    A    G        0      0        2 
   6   chr6_60796870     ZGre    A    G        0      0        2 
   6   chr6_60796870     ZHar    A    G        0      0        2 
   6   chr6_60796870   Sample    A    G        0      0        2 
   6   chr6_60810100     AAsi    T    C        0      0        2 
   6   chr6_60810100     AKia    T    C        0      0        2 
   6   chr6_60810100     AOna    T    C        0      0        2 
   6   chr6_60810100     ASom    T    C        0      0        2 
   6   chr6_60810100     HCab    T    C        0      0        2 
   6   chr6_60810100     HPrz    T    C        0      0        2 
   6   chr6_60810100     ZBoe    T    C        1      2        2 
   6   chr6_60810100     ZGre    T    C        0      0        2 
   6   chr6_60810100     ZHar    T    C        0      0        2 
   6   chr6_60810100   Sample    T    C        0      0        2 
   6   chr6_60814966     AAsi    C    G        0      0        2 
   6   chr6_60814966     AKia    C    G        0      0        2 
   6   chr6_60814966     AOna    C    G        0      0        2 
   6   chr6_60814966     ASom    C    G        0      0        2 
   6   chr6_60814966     HCab    C    G        0      0        2 
   6   chr6_60814966     HPrz    C    G        0      0        2 
   6   chr6_60814966     ZBoe    C    G        0      0        2 
   6   chr6_60814966     ZGre    C    G      0.5      1        2 
   6   chr6_60814966     ZHar    C    G        0      0        2 
   6   chr6_60814966   Sample    C    G        0      0        2 
   6   chr6_60820632     AAsi    G    A        0      0        2 
   6   chr6_60820632     AKia    G    A        0      0        2 
   6   chr6_60820632     AOna    G    A        0      0        2 
   6   chr6_60820632     ASom    G    A        0      0        2 
   6   chr6_60820632     HCab    G    A        0      0        2 
   6   chr6_60820632     HPrz    G    A        1      2        2 
   6   chr6_60820632     ZBoe    G    A        0      0        2 
   6   chr6_60820632     ZGre    G    A        0      0        2 
   6   chr6_60820632     ZHar    G    A        0      0        2 
   6   chr6_60820632   Sample    G    A        0      0        2 
   6   chr6_60820971     AAsi    C    T        0      0        2 
   6   chr6_60820971     AKia    C    T        0      0        2 
   6   chr6_60820971     AOna    C    T        0      0        2 
   6   chr6_60820971     ASom    C    T        0      0        2 
   6   chr6_60820971     HCab    C    T        0      0        2 
   6   chr6_60820971     HPrz    C    T        0      0        2 
   6   chr6_60820971     ZBoe    C    T      0.5      1        2 
   6   chr6_60820971     ZGre    C    T        0      0        2 
   6   chr6_60820971     ZHar    C    T        0      0        2 
   6   chr6_60820971   Sample    C    T        0      0        2 
   6   chr6_60821217     AAsi    G    A        0      0        2 
   6   chr6_60821217     AKia    G    A      0.5      1        2 
   6   chr6_60821217     AOna    G    A        0      0        2 
   6   chr6_60821217     ASom    G    A        0      0        2 
   6   chr6_60821217     HCab    G    A        0      0        2 
   6   chr6_60821217     HPrz    G    A        0      0        2 
   6   chr6_60821217     ZBoe    G    A        0      0        2 
   6   chr6_60821217     ZGre    G    A        1      2        2 
   6   chr6_60821217     ZHar    G    A        0      0        2 
   6   chr6_60821217   Sample    G    A        0      0        2 
   6   chr6_60822645     AAsi    T    C        1      2        2 
   6   chr6_60822645     AKia    T    C        0      0        2 
   6   chr6_60822645     AOna    T    C        0      0        2 
   6   chr6_60822645     ASom    T    C        1      2        2 
   6   chr6_60822645     HCab    T    C        0      0        2 
   6   chr6_60822645     HPrz    T    C        0      0        2 
   6   chr6_60822645     ZBoe    T    C        0      0        2 
   6   chr6_60822645     ZGre    T    C        0      0        2 
   6   chr6_60822645     ZHar    T    C        0      0        2 
   6   chr6_60822645   Sample    T    C        0      0        2 
   6   chr6_60822870     AAsi    G    A        0      0        2 
   6   chr6_60822870     AKia    G    A        0      0        2 
   6   chr6_60822870     AOna    G    A        0      0        2 
   6   chr6_60822870     ASom    G    A        0      0        2 
   6   chr6_60822870     HCab    G    A        1      2        2 
   6   chr6_60822870     HPrz    G    A        1      2        2 
   6   chr6_60822870     ZBoe    G    A        0      0        2 
   6   chr6_60822870     ZGre    G    A        0      0        2 
   6   chr6_60822870     ZHar    G    A        0      0        2 
   6   chr6_60822870   Sample    G    A        1      2        2 
   6   chr6_60826196     AAsi    T    C        0      0        2 
   6   chr6_60826196     AKia    T    C        0      0        2 
   6   chr6_60826196     AOna    T    C        0      0        2 
   6   chr6_60826196     ASom    T    C        0      0        2 
   6   chr6_60826196     HCab    T    C        1      2        2 
   6   chr6_60826196     HPrz    T    C        1      2        2 
   6   chr6_60826196     ZBoe    T    C        0      0        2 
   6   chr6_60826196     ZGre    T    C        0      0        2 
   6   chr6_60826196     ZHar    T    C        0      0        2 
   6   chr6_60826196   Sample    T    C        1      2        2 
   6   chr6_60829302     AAsi    G    C        0      0        2 
   6   chr6_60829302     AKia    G    C        0      0        2 
   6   chr6_60829302     AOna    G    C        0      0        2 
   6   chr6_60829302     ASom    G    C        0      0        2 
   6   chr6_60829302     HCab    G    C        1      2        2 
   6   chr6_60829302     HPrz    G    C        1      2        2 
   6   chr6_60829302     ZBoe    G    C        0      0        2 
   6   chr6_60829302     ZGre    G    C        0      0        2 
   6   chr6_60829302     ZHar    G    C        0      0        2 
   6   chr6_60829302   Sample    G    C        1      2        2 
   6   chr6_60831266     AAsi    A    C        0      0        2 
   6   chr6_60831266     AKia    A    C        0      0        2 
   6   chr6_60831266     AOna    A    C      0.5      1        2 
   6   chr6_60831266     ASom    A    C        0      0        2 
   6   chr6_60831266     HCab    A    C        0      0        2 
   6   chr6_60831266     HPrz    A    C        0      0        2 
   6   chr6_60831266     ZBoe    A    C        0      0        2 
   6   chr6_60831266     ZGre    A    C        0      0        2 
   6   chr6_60831266     ZHar    A    C        0      0        2 
   6   chr6_60831266   Sample    A    C        0      0        2 
   6   chr6_60832453     AAsi    C    T        0      0        2 
   6   chr6_60832453     AKia    C    T        0      0        2 
   6   chr6_60832453     AOna    C    T        0      0        2 
   6   chr6_60832453     ASom    C    T        0      0        2 
   6   chr6_60832453     HCab    C    T        1      2        2 
   6   chr6_60832453     HPrz    C    T        1      2        2 
   6   chr6_60832453     ZBoe    C    T        0      0        2 
   6   chr6_60832453     ZGre    C    T        0      0        2 
   6   chr6_60832453     ZHar    C    T        0      0        2 
   6   chr6_60832453   Sample    C    T        1      2        2 
   6   chr6_60832711     AAsi    A    G        0      0        2 
   6   chr6_60832711     AKia    A    G        0      0        2 
   6   chr6_60832711     AOna    A    G        0      0        2 
   6   chr6_60832711     ASom    A    G        0      0        2 
   6   chr6_60832711     HCab    A    G        1      2        2 
   6   chr6_60832711     HPrz    A    G        1      2        2 
   6   chr6_60832711     ZBoe    A    G        0      0        2 
   6   chr6_60832711     ZGre    A    G        0      0        2 
   6   chr6_60832711     ZHar    A    G        0      0        2 
   6   chr6_60832711   Sample    A    G        1      2        2 
   6   chr6_60836052     AAsi    G    T        0      0        2 
   6   chr6_60836052     AKia    G    T        0      0        2 
   6   chr6_60836052     AOna    G    T        0      0        2 
   6   chr6_60836052     ASom    G    T        0      0        2 
   6   chr6_60836052     HCab    G    T        1      2        2 
   6   chr6_60836052     HPrz    G    T        1      2        2 
   6   chr6_60836052     ZBoe    G    T        0      0        2 
   6   chr6_60836052     ZGre    G    T        0      0        2 
   6   chr6_60836052     ZHar    G    T        0      0        2 
   6   chr6_60836052   Sample    G    T        1      2        2 
   6   chr6_60836826     AAsi    G    T        0      0        2 
   6   chr6_60836826     AKia    G    T        1      2        2 
   6   chr6_60836826     AOna    G    T        0      0        2 
   6   chr6_60836826     ASom    G    T        0      0        2 
   6   chr6_60836826     HCab    G    T        0      0        2 
   6   chr6_60836826     HPrz    G    T        0      0        2 
   6   chr6_60836826     ZBoe    G    T        0      0        2 
   6   chr6_60836826     ZGre    G    T        0      0        2 
   6   chr6_60836826     ZHar    G    T        0      0        2 
   6   chr6_60836826   Sample    G    T        0      0        2 
   6   chr6_60844607     AAsi    G    C        0      0        2 
   6   chr6_60844607     AKia    G    C        0      0        2 
   6   chr6_60844607     AOna    G    C        0      0        2 
   6   chr6_60844607     ASom    G    C        0      0        2 
   6   chr6_60844607     HCab    G    C        0      0        2 
   6   chr6_60844607     HPrz    G    C        0      0        2 
   6   chr6_60844607     ZBoe    G    C      0.5      1        2 
   6   chr6_60844607     ZGre    G    C        0      0        2 
   6   chr6_60844607     ZHar    G    C        0      0        2 
   6   chr6_60844607   Sample    G    C        0      0        2 
   6   chr6_60847032     AAsi    T    C        0      0        2 
   6   chr6_60847032     AKia    T    C        0      0        2 
   6   chr6_60847032     AOna    T    C        0      0        2 
   6   chr6_60847032     ASom    T    C        0      0        2 
   6   chr6_60847032     HCab    T    C        1      2        2 
   6   chr6_60847032     HPrz    T    C        1      2        2 
   6   chr6_60847032     ZBoe    T    C        0      0        2 
   6   chr6_60847032     ZGre    T    C        0      0        2 
   6   chr6_60847032     ZHar    T    C        0      0        2 
   6   chr6_60847032   Sample    T    C        1      2        2 
   6   chr6_60847828     AAsi    G    C        0      0        2 
   6   chr6_60847828     AKia    G    C        0      0        2 
   6   chr6_60847828     AOna    G    C        0      0        2 
   6   chr6_60847828     ASom    G    C        1      2        2 
   6   chr6_60847828     HCab    G    C        0      0        2 
   6   chr6_60847828     HPrz    G    C        0      0        2 
   6   chr6_60847828     ZBoe    G    C        0      0        2 
   6   chr6_60847828     ZGre    G    C        0      0        2 
   6   chr6_60847828     ZHar    G    C        0      0        2 
   6   chr6_60847828   Sample    G    C        0      0        2 
   6   chr6_60851167     AAsi    A    C        1      2        2 
   6   chr6_60851167     AKia    A    C        0      0        2 
   6   chr6_60851167     AOna    A    C        0      0        2 
   6   chr6_60851167     ASom    A    C        0      0        2 
   6   chr6_60851167     HCab    A    C        0      0        2 
   6   chr6_60851167     HPrz    A    C        0      0        2 
   6   chr6_60851167     ZBoe    A    C        0      0        2 
   6   chr6_60851167     ZGre    A    C        0      0        2 
   6   chr6_60851167     ZHar    A    C        0      0        2 
   6   chr6_60851167   Sample    A    C        0      0        2 
   6   chr6_60852787     AAsi    G    T        0      0        2 
   6   chr6_60852787     AKia    G    T        0      0        2 
   6   chr6_60852787     AOna    G    T        0      0        2 
   6   chr6_60852787     ASom    G    T        1      2        2 
   6   chr6_60852787     HCab    G    T        0      0        2 
   6   chr6_60852787     HPrz    G    T        0      0        2 
   6   chr6_60852787     ZBoe    G    T        0      0        2 
   6   chr6_60852787     ZGre    G    T        0      0        2 
   6   chr6_60852787     ZHar    G    T        0      0        2 
   6   chr6_60852787   Sample    G    T        0      0        2 
   6   chr6_60853618     AAsi    C    T        0      0        2 
   6   chr6_60853618     AKia    C    T      0.5      1        2 
   6   chr6_60853618     AOna    C    T      0.5      1        2 
   6   chr6_60853618     ASom    C    T        0      0        2 
   6   chr6_60853618     HCab    C    T        0      0        2 
   6   chr6_60853618     HPrz    C    T        0      0        2 
   6   chr6_60853618     ZBoe    C    T        0      0        2 
   6   chr6_60853618     ZGre    C    T        0      0        2 
   6   chr6_60853618     ZHar    C    T        0      0        2 
   6   chr6_60853618   Sample    C    T        0      0        2 
   6   chr6_60859926     AAsi    C    A        0      0        2 
   6   chr6_60859926     AKia    C    A        0      0        2 
   6   chr6_60859926     AOna    C    A        0      0        2 
   6   chr6_60859926     ASom    C    A        0      0        2 
   6   chr6_60859926     HCab    C    A        1      2        2 
   6   chr6_60859926     HPrz    C    A        1      2        2 
   6   chr6_60859926     ZBoe    C    A        0      0        2 
   6   chr6_60859926     ZGre    C    A        0      0        2 
   6   chr6_60859926     ZHar    C    A        0      0        2 
   6   chr6_60859926   Sample    C    A        1      2        2 
   6   chr6_60863917     AAsi    G    T        0      0        2 
   6   chr6_60863917     AKia    G    T        0      0        2 
   6   chr6_60863917     AOna    G    T        0      0        2 
   6   chr6_60863917     ASom    G    T      0.5      1        2 
   6   chr6_60863917     HCab    G    T        0      0        2 
   6   chr6_60863917     HPrz    G    T        0      0        2 
   6   chr6_60863917     ZBoe    G    T        0      0        2 
   6   chr6_60863917     ZGre    G    T        0      0        2 
   6   chr6_60863917     ZHar    G    T        0      0        2 
   6   chr6_60863917   Sample    G    T        0      0        2 
   6   chr6_60863972     AAsi    T    C        1      2        2 
   6   chr6_60863972     AKia    T    C        0      0        2 
   6   chr6_60863972     AOna    T    C        0      0        2 
   6   chr6_60863972     ASom    T    C        0      0        2 
   6   chr6_60863972     HCab    T    C        0      0        2 
   6   chr6_60863972     HPrz    T    C        0      0        2 
   6   chr6_60863972     ZBoe    T    C        0      0        2 
   6   chr6_60863972     ZGre    T    C        0      0        2 
   6   chr6_60863972     ZHar    T    C        0      0        2 
   6   chr6_60863972   Sample    T    C        0      0        2 
   6   chr6_60870972     AAsi    C    T        1      2        2 
   6   chr6_60870972     AKia    C    T        0      0        2 
   6   chr6_60870972     AOna    C    T        0      0        2 
   6   chr6_60870972     ASom    C    T        1      2        2 
   6   chr6_60870972     HCab    C    T        0      0        2 
   6   chr6_60870972     HPrz    C    T        0      0        2 
   6   chr6_60870972     ZBoe    C    T        1      2        2 
   6   chr6_60870972     ZGre    C    T        1      2        2 
   6   chr6_60870972     ZHar    C    T        1      2        2 
   6   chr6_60870972   Sample    C    T        0      0        2 
   6   chr6_60871873     AAsi    C    T        0      0        2 
   6   chr6_60871873     AKia    C    T        1      2        2 
   6   chr6_60871873     AOna    C    T        1      2        2 
   6   chr6_60871873     ASom    C    T        0      0        2 
   6   chr6_60871873     HCab    C    T        0      0        2 
   6   chr6_60871873     HPrz    C    T        0      0        2 
   6   chr6_60871873     ZBoe    C    T        0      0        2 
   6   chr6_60871873     ZGre    C    T        0      0        2 
   6   chr6_60871873     ZHar    C    T        0      0        2 
   6   chr6_60871873   Sample    C    T        0      0        2 
   6   chr6_60877797     AAsi    T    C        0      0        2 
   6   chr6_60877797     AKia    T    C        0      0        2 
   6   chr6_60877797     AOna    T    C        0      0        2 
   6   chr6_60877797     ASom    T    C        0      0        2 
   6   chr6_60877797     HCab    T    C        0      0        2 
   6   chr6_60877797     HPrz    T    C        0      0        2 
   6   chr6_60877797     ZBoe    T    C        0      0        2 
   6   chr6_60877797     ZGre    T    C        0      0        2 
   6   chr6_60877797     ZHar    T    C        1      2        2 
   6   chr6_60877797   Sample    T    C        0      0        2 
   6   chr6_60894979     AAsi    T    C        0      0        2 
   6   chr6_60894979     AKia    T    C      0.5      1        2 
   6   chr6_60894979     AOna    T    C        0      0        2 
   6   chr6_60894979     ASom    T    C        0      0        2 
   6   chr6_60894979     HCab    T    C        0      0        2 
   6   chr6_60894979     HPrz    T    C        0      0        2 
   6   chr6_60894979     ZBoe    T    C        0      0        2 
   6   chr6_60894979     ZGre    T    C        0      0        2 
   6   chr6_60894979     ZHar    T    C        0      0        2 
   6   chr6_60894979   Sample    T    C        0      0        2 
   6   chr6_60895095     AAsi    T    C        0      0        2 
   6   chr6_60895095     AKia    T    C        0      0        2 
   6   chr6_60895095     AOna    T    C      0.5      1        2 
   6   chr6_60895095     ASom    T    C        0      0        2 
   6   chr6_60895095     HCab    T    C        0      0        2 
   6   chr6_60895095     HPrz    T    C        0      0        2 
   6   chr6_60895095     ZBoe    T    C        0      0        2 
   6   chr6_60895095     ZGre    T    C        0      0        2 
   6   chr6_60895095     ZHar    T    C        0      0        2 
   6   chr6_60895095   Sample    T    C        0      0        2 
   6   chr6_60901010     AAsi    T    G        0      0        2 
   6   chr6_60901010     AKia    T    G        0      0        2 
   6   chr6_60901010     AOna    T    G        0      0        2 
   6   chr6_60901010     ASom    T    G        0      0        2 
   6   chr6_60901010     HCab    T    G        0      0        2 
   6   chr6_60901010     HPrz    T    G        0      0        2 
   6   chr6_60901010     ZBoe    T    G        0      0        2 
   6   chr6_60901010     ZGre    T    G        1      2        2 
   6   chr6_60901010     ZHar    T    G        0      0        2 
   6   chr6_60901010   Sample    T    G        0      0        2 
   6   chr6_60905150     AAsi    T    C        0      0        2 
   6   chr6_60905150     AKia    T    C        0      0        2 
   6   chr6_60905150     AOna    T    C        1      2        2 
   6   chr6_60905150     ASom    T    C        0      0        2 
   6   chr6_60905150     HCab    T    C        1      2        2 
   6   chr6_60905150     HPrz    T    C        1      2        2 
   6   chr6_60905150     ZBoe    T    C        0      0        2 
   6   chr6_60905150     ZGre    T    C        0      0        2 
   6   chr6_60905150     ZHar    T    C        0      0        2 
   6   chr6_60905150   Sample    T    C        1      2        2 
   6   chr6_60905263     AAsi    G    A        0      0        2 
   6   chr6_60905263     AKia    G    A        0      0        2 
   6   chr6_60905263     AOna    G    A        0      0        2 
   6   chr6_60905263     ASom    G    A        0      0        2 
   6   chr6_60905263     HCab    G    A        1      2        2 
   6   chr6_60905263     HPrz    G    A        1      2        2 
   6   chr6_60905263     ZBoe    G    A        0      0        2 
   6   chr6_60905263     ZGre    G    A        0      0        2 
   6   chr6_60905263     ZHar    G    A        0      0        2 
   6   chr6_60905263   Sample    G    A        1      2        2 
   6   chr6_60908587     AAsi    G    C        0      0        2 
   6   chr6_60908587     AKia    G    C        0      0        2 
   6   chr6_60908587     AOna    G    C        0      0        2 
   6   chr6_60908587     ASom    G    C        0      0        2 
   6   chr6_60908587     HCab    G    C        0      0        2 
   6   chr6_60908587     HPrz    G    C        0      0        2 
   6   chr6_60908587     ZBoe    G    C        1      2        2 
   6   chr6_60908587     ZGre    G    C        0      0        2 
   6   chr6_60908587     ZHar    G    C        0      0        2 
   6   chr6_60908587   Sample    G    C        0      0        2 
   6   chr6_60910985     AAsi    G    C        0      0        2 
   6   chr6_60910985     AKia    G    C      0.5      1        2 
   6   chr6_60910985     AOna    G    C        0      0        2 
   6   chr6_60910985     ASom    G    C        0      0        2 
   6   chr6_60910985     HCab    G    C        0      0        2 
   6   chr6_60910985     HPrz    G    C        0      0        2 
   6   chr6_60910985     ZBoe    G    C        0      0        2 
   6   chr6_60910985     ZGre    G    C        0      0        2 
   6   chr6_60910985     ZHar    G    C        0      0        2 
   6   chr6_60910985   Sample    G    C        0      0        2 
   6   chr6_60925194     AAsi    T    G        0      0        2 
   6   chr6_60925194     AKia    T    G        0      0        2 
   6   chr6_60925194     AOna    T    G        0      0        2 
   6   chr6_60925194     ASom    T    G        0      0        2 
   6   chr6_60925194     HCab    T    G        0      0        2 
   6   chr6_60925194     HPrz    T    G        0      0        2 
   6   chr6_60925194     ZBoe    T    G        1      2        2 
   6   chr6_60925194     ZGre    T    G        1      2        2 
   6   chr6_60925194     ZHar    T    G        1      2        2 
   6   chr6_60925194   Sample    T    G        0      0        2 
   6   chr6_60925899     AAsi    A    G        0      0        2 
   6   chr6_60925899     AKia    A    G        0      0        2 
   6   chr6_60925899     AOna    A    G        0      0        2 
   6   chr6_60925899     ASom    A    G        0      0        2 
   6   chr6_60925899     HCab    A    G      0.5      1        2 
   6   chr6_60925899     HPrz    A    G        0      0        2 
   6   chr6_60925899     ZBoe    A    G        0      0        2 
   6   chr6_60925899     ZGre    A    G        0      0        2 
   6   chr6_60925899     ZHar    A    G        0      0        2 
   6   chr6_60925899   Sample    A    G        1      2        2 
   6   chr6_60929048     AAsi    T    A        0      0        2 
   6   chr6_60929048     AKia    T    A        0      0        2 
   6   chr6_60929048     AOna    T    A        0      0        2 
   6   chr6_60929048     ASom    T    A        0      0        2 
   6   chr6_60929048     HCab    T    A        1      2        2 
   6   chr6_60929048     HPrz    T    A        1      2        2 
   6   chr6_60929048     ZBoe    T    A        0      0        2 
   6   chr6_60929048     ZGre    T    A        0      0        2 
   6   chr6_60929048     ZHar    T    A        0      0        2 
   6   chr6_60929048   Sample    T    A        1      2        2 
   6   chr6_60933185     AAsi    C    T        0      0        2 
   6   chr6_60933185     AKia    C    T        0      0        2 
   6   chr6_60933185     AOna    C    T        0      0        2 
   6   chr6_60933185     ASom    C    T        0      0        2 
   6   chr6_60933185     HCab    C    T        0      0        2 
   6   chr6_60933185     HPrz    C    T        0      0        2 
   6   chr6_60933185     ZBoe    C    T      0.5      1        2 
   6   chr6_60933185     ZGre    C    T        0      0        2 
   6   chr6_60933185     ZHar    C    T        0      0        2 
   6   chr6_60933185   Sample    C    T        0      0        2 
   6   chr6_60940615     AAsi    A    G        0      0        2 
   6   chr6_60940615     AKia    A    G        0      0        2 
   6   chr6_60940615     AOna    A    G        0      0        2 
   6   chr6_60940615     ASom    A    G        0      0        2 
   6   chr6_60940615     HCab    A    G        0      0        2 
   6   chr6_60940615     HPrz    A    G        0      0        2 
   6   chr6_60940615     ZBoe    A    G      0.5      1        2 
   6   chr6_60940615     ZGre    A    G        0      0        2 
   6   chr6_60940615     ZHar    A    G        0      0        2 
   6   chr6_60940615   Sample    A    G        0      0        2 
   6   chr6_60948872     AAsi    C    A        0      0        2 
   6   chr6_60948872     AKia    C    A        0      0        2 
   6   chr6_60948872     AOna    C    A        0      0        2 
   6   chr6_60948872     ASom    C    A        0      0        2 
   6   chr6_60948872     HCab    C    A      0.5      1        2 
   6   chr6_60948872     HPrz    C    A        0      0        2 
   6   chr6_60948872     ZBoe    C    A        0      0        2 
   6   chr6_60948872     ZGre    C    A        0      0        2 
   6   chr6_60948872     ZHar    C    A        0      0        2 
   6   chr6_60948872   Sample    C    A        0      0        2 
   6   chr6_60950860     AAsi    T    C        0      0        2 
   6   chr6_60950860     AKia    T    C      0.5      1        2 
   6   chr6_60950860     AOna    T    C        0      0        2 
   6   chr6_60950860     ASom    T    C        0      0        2 
   6   chr6_60950860     HCab    T    C        0      0        2 
   6   chr6_60950860     HPrz    T    C        0      0        2 
   6   chr6_60950860     ZBoe    T    C        0      0        2 
   6   chr6_60950860     ZGre    T    C        0      0        2 
   6   chr6_60950860     ZHar    T    C        0      0        2 
   6   chr6_60950860   Sample    T    C        0      0        2 
   6   chr6_60970545     AAsi    G    A        0      0        2 
   6   chr6_60970545     AKia    G    A        0      0        2 
   6   chr6_60970545     AOna    G    A        0      0        2 
   6   chr6_60970545     ASom    G    A        0      0        2 
   6   chr6_60970545     HCab    G    A        1      2        2 
   6   chr6_60970545     HPrz    G    A        1      2        2 
   6   chr6_60970545     ZBoe    G    A        0      0        2 
   6   chr6_60970545     ZGre    G    A        0      0        2 
   6   chr6_60970545     ZHar    G    A        0      0        2 
   6   chr6_60970545   Sample    G    A        1      2        2 
   6   chr6_60973192     AAsi    G    A        0      0        2 
   6   chr6_60973192     AKia    G    A        0      0        2 
   6   chr6_60973192     AOna    G    A        0      0        2 
   6   chr6_60973192     ASom    G    A        1      2        2 
   6   chr6_60973192     HCab    G    A        0      0        2 
   6   chr6_60973192     HPrz    G    A        0      0        2 
   6   chr6_60973192     ZBoe    G    A        0      0        2 
   6   chr6_60973192     ZGre    G    A        0      0        2 
   6   chr6_60973192     ZHar    G    A        0      0        2 
   6   chr6_60973192   Sample    G    A        0      0        2 
   6   chr6_60980122     AAsi    C    A        0      0        2 
   6   chr6_60980122     AKia    C    A        0      0        2 
   6   chr6_60980122     AOna    C    A        0      0        2 
   6   chr6_60980122     ASom    C    A        0      0        2 
   6   chr6_60980122     HCab    C    A        1      2        2 
   6   chr6_60980122     HPrz    C    A        1      2        2 
   6   chr6_60980122     ZBoe    C    A        0      0        2 
   6   chr6_60980122     ZGre    C    A        0      0        2 
   6   chr6_60980122     ZHar    C    A        0      0        2 
   6   chr6_60980122   Sample    C    A        1      2        2 
   6   chr6_60986124     AAsi    T    C        0      0        2 
   6   chr6_60986124     AKia    T    C        0      0        2 
   6   chr6_60986124     AOna    T    C        0      0        2 
   6   chr6_60986124     ASom    T    C        0      0        2 
   6   chr6_60986124     HCab    T    C        1      2        2 
   6   chr6_60986124     HPrz    T    C        1      2        2 
   6   chr6_60986124     ZBoe    T    C        0      0        2 
   6   chr6_60986124     ZGre    T    C        0      0        2 
   6   chr6_60986124     ZHar    T    C        0      0        2 
   6   chr6_60986124   Sample    T    C        1      2        2 
   6   chr6_60987663     AAsi    C    T        0      0        2 
   6   chr6_60987663     AKia    C    T        0      0        2 
   6   chr6_60987663     AOna    C    T        0      0        2 
   6   chr6_60987663     ASom    C    T        0      0        2 
   6   chr6_60987663     HCab    C    T        0      0        2 
   6   chr6_60987663     HPrz    C    T        0      0        2 
   6   chr6_60987663     ZBoe    C    T        0      0        2 
   6   chr6_60987663     ZGre    C    T      0.5      1        2 
   6   chr6_60987663     ZHar    C    T        0      0        2 
   6   chr6_60987663   Sample    C    T        0      0        2 
   6   chr6_60997345     AAsi    C    T        0      0        2 
   6   chr6_60997345     AKia    C    T        0      0        2 
   6   chr6_60997345     AOna    C    T        0      0        2 
   6   chr6_60997345     ASom    C    T        0      0        2 
   6   chr6_60997345     HCab    C    T        1      2        2 
   6   chr6_60997345     HPrz    C    T        1      2        2 
   6   chr6_60997345     ZBoe    C    T        0      0        2 
   6   chr6_60997345     ZGre    C    T        0      0        2 
   6   chr6_60997345     ZHar    C    T        0      0        2 
   6   chr6_60997345   Sample    C    T        1      2        2 
   6   chr6_60998162     AAsi    C    T        0      0        2 
   6   chr6_60998162     AKia    C    T        0      0        2 
   6   chr6_60998162     AOna    C    T        0      0        2 
   6   chr6_60998162     ASom    C    T        0      0        2 
   6   chr6_60998162     HCab    C    T        0      0        2 
   6   chr6_60998162     HPrz    C    T        0      0        2 
   6   chr6_60998162     ZBoe    C    T        0      0        2 
   6   chr6_60998162     ZGre    C    T      0.5      1        2 
   6   chr6_60998162     ZHar    C    T        0      0        2 
   6   chr6_60998162   Sample    C    T        0      0        2 
   6   chr6_61036928     AAsi    C    T        0      0        2 
   6   chr6_61036928     AKia    C    T        0      0        2 
   6   chr6_61036928     AOna    C    T      0.5      1        2 
   6   chr6_61036928     ASom    C    T        0      0        2 
   6   chr6_61036928     HCab    C    T        0      0        2 
   6   chr6_61036928     HPrz    C    T        0      0        2 
   6   chr6_61036928     ZBoe    C    T        0      0        2 
   6   chr6_61036928     ZGre    C    T        0      0        2 
   6   chr6_61036928     ZHar    C    T      0.5      1        2 
   6   chr6_61036928   Sample    C    T        0      0        2 
   6   chr6_61036980     AAsi    C    T        0      0        2 
   6   chr6_61036980     AKia    C    T      0.5      1        2 
   6   chr6_61036980     AOna    C    T        0      0        2 
   6   chr6_61036980     ASom    C    T        0      0        2 
   6   chr6_61036980     HCab    C    T        0      0        2 
   6   chr6_61036980     HPrz    C    T        0      0        2 
   6   chr6_61036980     ZBoe    C    T        0      0        2 
   6   chr6_61036980     ZGre    C    T        0      0        2 
   6   chr6_61036980     ZHar    C    T        0      0        2 
   6   chr6_61036980   Sample    C    T        0      0        2 
   6   chr6_61042843     AAsi    T    C        0      0        2 
   6   chr6_61042843     AKia    T    C        0      0        2 
   6   chr6_61042843     AOna    T    C        0      0        2 
   6   chr6_61042843     ASom    T    C        0      0        2 
   6   chr6_61042843     HCab    T    C        0      0        2 
   6   chr6_61042843     HPrz    T    C        0      0        2 
   6   chr6_61042843     ZBoe    T    C      0.5      1        2 
   6   chr6_61042843     ZGre    T    C        0      0        2 
   6   chr6_61042843     ZHar    T    C        0      0        2 
   6   chr6_61042843   Sample    T    C        0      0        2 
   6   chr6_61045016     AAsi    A    T        0      0        2 
   6   chr6_61045016     AKia    A    T      0.5      1        2 
   6   chr6_61045016     AOna    A    T        0      0        2 
   6   chr6_61045016     ASom    A    T        0      0        2 
   6   chr6_61045016     HCab    A    T        0      0        2 
   6   chr6_61045016     HPrz    A    T        0      0        2 
   6   chr6_61045016     ZBoe    A    T        0      0        2 
   6   chr6_61045016     ZGre    A    T        0      0        2 
   6   chr6_61045016     ZHar    A    T        0      0        2 
   6   chr6_61045016   Sample    A    T        0      0        2 
   6   chr6_61051781     AAsi    C    T        0      0        2 
   6   chr6_61051781     AKia    C    T        0      0        2 
   6   chr6_61051781     AOna    C    T        0      0        2 
   6   chr6_61051781     ASom    C    T        0      0        2 
   6   chr6_61051781     HCab    C    T        1      2        2 
   6   chr6_61051781     HPrz    C    T        1      2        2 
   6   chr6_61051781     ZBoe    C    T        0      0        2 
   6   chr6_61051781     ZGre    C    T        0      0        2 
   6   chr6_61051781     ZHar    C    T        0      0        2 
   6   chr6_61051781   Sample    C    T        1      2        2 
   6   chr6_61052182     AAsi    A    G        0      0        2 
   6   chr6_61052182     AKia    A    G        0      0        2 
   6   chr6_61052182     AOna    A    G        0      0        2 
   6   chr6_61052182     ASom    A    G        0      0        2 
   6   chr6_61052182     HCab    A    G        0      0        2 
   6   chr6_61052182     HPrz    A    G        0      0        2 
   6   chr6_61052182     ZBoe    A    G      0.5      1        2 
   6   chr6_61052182     ZGre    A    G        0      0        2 
   6   chr6_61052182     ZHar    A    G        0      0        2 
   6   chr6_61052182   Sample    A    G        0      0        2 
   6   chr6_61053954     AAsi    T    A        0      0        2 
   6   chr6_61053954     AKia    T    A        0      0        2 
   6   chr6_61053954     AOna    T    A      0.5      1        2 
   6   chr6_61053954     ASom    T    A        0      0        2 
   6   chr6_61053954     HCab    T    A        0      0        2 
   6   chr6_61053954     HPrz    T    A        0      0        2 
   6   chr6_61053954     ZBoe    T    A        0      0        2 
   6   chr6_61053954     ZGre    T    A        0      0        2 
   6   chr6_61053954     ZHar    T    A        0      0        2 
   6   chr6_61053954   Sample    T    A        0      0        2 
   6   chr6_61054155     AAsi    C    T        0      0        2 
   6   chr6_61054155     AKia    C    T        0      0        2 
   6   chr6_61054155     AOna    C    T        0      0        2 
   6   chr6_61054155     ASom    C    T        0      0        2 
   6   chr6_61054155     HCab    C    T      0.5      1        2 
   6   chr6_61054155     HPrz    C    T        0      0        2 
   6   chr6_61054155     ZBoe    C    T        0      0        2 
   6   chr6_61054155     ZGre    C    T        0      0        2 
   6   chr6_61054155     ZHar    C    T        0      0        2 
   6   chr6_61054155   Sample    C    T        0      0        2 
   6   chr6_61067690     AAsi    T    G        0      0        2 
   6   chr6_61067690     AKia    T    G        1      2        2 
   6   chr6_61067690     AOna    T    G        0      0        2 
   6   chr6_61067690     ASom    T    G        0      0        2 
   6   chr6_61067690     HCab    T    G        0      0        2 
   6   chr6_61067690     HPrz    T    G        0      0        2 
   6   chr6_61067690     ZBoe    T    G        0      0        2 
   6   chr6_61067690     ZGre    T    G        0      0        2 
   6   chr6_61067690     ZHar    T    G        0      0        2 
   6   chr6_61067690   Sample    T    G        0      0        2 
   6   chr6_61078746     AAsi    C    T        0      0        2 
   6   chr6_61078746     AKia    C    T        0      0        2 
   6   chr6_61078746     AOna    C    T        0      0        2 
   6   chr6_61078746     ASom    C    T        0      0        2 
   6   chr6_61078746     HCab    C    T        1      2        2 
   6   chr6_61078746     HPrz    C    T        1      2        2 
   6   chr6_61078746     ZBoe    C    T        0      0        2 
   6   chr6_61078746     ZGre    C    T        0      0        2 
   6   chr6_61078746     ZHar    C    T        0      0        2 
   6   chr6_61078746   Sample    C    T        1      2        2 
   6   chr6_61082044     AAsi    G    A        0      0        2 
   6   chr6_61082044     AKia    G    A        0      0        2 
   6   chr6_61082044     AOna    G    A        0      0        2 
   6   chr6_61082044     ASom    G    A        0      0        2 
   6   chr6_61082044     HCab    G    A        0      0        2 
   6   chr6_61082044     HPrz    G    A        0      0        2 
   6   chr6_61082044     ZBoe    G    A        0      0        2 
   6   chr6_61082044     ZGre    G    A        0      0        2 
   6   chr6_61082044     ZHar    G    A        1      2        2 
   6   chr6_61082044   Sample    G    A        0      0        2 
   6   chr6_61096983     AAsi    G    C        0      0        2 
   6   chr6_61096983     AKia    G    C        0      0        2 
   6   chr6_61096983     AOna    G    C        0      0        2 
   6   chr6_61096983     ASom    G    C        0      0        2 
   6   chr6_61096983     HCab    G    C        0      0        2 
   6   chr6_61096983     HPrz    G    C        0      0        2 
   6   chr6_61096983     ZBoe    G    C      0.5      1        2 
   6   chr6_61096983     ZGre    G    C        0      0        2 
   6   chr6_61096983     ZHar    G    C        0      0        2 
   6   chr6_61096983   Sample    G    C        0      0        2 
   6   chr6_61101230     AAsi    C    T        1      2        2 
   6   chr6_61101230     AKia    C    T        0      0        2 
   6   chr6_61101230     AOna    C    T        0      0        2 
   6   chr6_61101230     ASom    C    T        1      2        2 
   6   chr6_61101230     HCab    C    T        1      2        2 
   6   chr6_61101230     HPrz    C    T        1      2        2 
   6   chr6_61101230     ZBoe    C    T        0      0        2 
   6   chr6_61101230     ZGre    C    T        0      0        2 
   6   chr6_61101230     ZHar    C    T        0      0        2 
   6   chr6_61101230   Sample    C    T        1      2        2 
   6   chr6_61112265     AAsi    A    C      0.5      1        2 
   6   chr6_61112265     AKia    A    C        0      0        2 
   6   chr6_61112265     AOna    A    C        0      0        2 
   6   chr6_61112265     ASom    A    C        0      0        2 
   6   chr6_61112265     HCab    A    C        0      0        2 
   6   chr6_61112265     HPrz    A    C        0      0        2 
   6   chr6_61112265     ZBoe    A    C        0      0        2 
   6   chr6_61112265     ZGre    A    C        0      0        2 
   6   chr6_61112265     ZHar    A    C        0      0        2 
   6   chr6_61112265   Sample    A    C        0      0        2 
   6   chr6_61112996     AAsi    T    C        0      0        2 
   6   chr6_61112996     AKia    T    C        0      0        2 
   6   chr6_61112996     AOna    T    C        0      0        2 
   6   chr6_61112996     ASom    T    C        0      0        2 
   6   chr6_61112996     HCab    T    C        1      2        2 
   6   chr6_61112996     HPrz    T    C        1      2        2 
   6   chr6_61112996     ZBoe    T    C        0      0        2 
   6   chr6_61112996     ZGre    T    C        0      0        2 
   6   chr6_61112996     ZHar    T    C        0      0        2 
   6   chr6_61112996   Sample    T    C        1      2        2 
   6   chr6_61134172     AAsi    T    C        1      2        2 
   6   chr6_61134172     AKia    T    C        0      0        2 
   6   chr6_61134172     AOna    T    C        0      0        2 
   6   chr6_61134172     ASom    T    C        1      2        2 
   6   chr6_61134172     HCab    T    C        0      0        2 
   6   chr6_61134172     HPrz    T    C        0      0        2 
   6   chr6_61134172     ZBoe    T    C        0      0        2 
   6   chr6_61134172     ZGre    T    C        0      0        2 
   6   chr6_61134172     ZHar    T    C        0      0        2 
   6   chr6_61134172   Sample    T    C        0      0        2 
   6   chr6_61142249     AAsi    G    A        0      0        2 
   6   chr6_61142249     AKia    G    A        0      0        2 
   6   chr6_61142249     AOna    G    A        0      0        2 
   6   chr6_61142249     ASom    G    A        0      0        2 
   6   chr6_61142249     HCab    G    A        0      0        2 
   6   chr6_61142249     HPrz    G    A      0.5      1        2 
   6   chr6_61142249     ZBoe    G    A        0      0        2 
   6   chr6_61142249     ZGre    G    A        0      0        2 
   6   chr6_61142249     ZHar    G    A        0      0        2 
   6   chr6_61142249   Sample    G    A        0      0        2 
   6   chr6_61147508     AAsi    C    T        0      0        2 
   6   chr6_61147508     AKia    C    T        0      0        2 
   6   chr6_61147508     AOna    C    T        0      0        2 
   6   chr6_61147508     ASom    C    T        0      0        2 
   6   chr6_61147508     HCab    C    T        0      0        2 
   6   chr6_61147508     HPrz    C    T        0      0        2 
   6   chr6_61147508     ZBoe    C    T      0.5      1        2 
   6   chr6_61147508     ZGre    C    T        0      0        2 
   6   chr6_61147508     ZHar    C    T        0      0        2 
   6   chr6_61147508   Sample    C    T        0      0        2 
   6   chr6_61149958     AAsi    C    T        0      0        2 
   6   chr6_61149958     AKia    C    T        0      0        2 
   6   chr6_61149958     AOna    C    T        0      0        2 
   6   chr6_61149958     ASom    C    T        0      0        2 
   6   chr6_61149958     HCab    C    T        0      0        2 
   6   chr6_61149958     HPrz    C    T        1      2        2 
   6   chr6_61149958     ZBoe    C    T        0      0        2 
   6   chr6_61149958     ZGre    C    T        0      0        2 
   6   chr6_61149958     ZHar    C    T        0      0        2 
   6   chr6_61149958   Sample    C    T        0      0        2 
   6   chr6_61154131     AAsi    A    T        0      0        2 
   6   chr6_61154131     AKia    A    T        0      0        2 
   6   chr6_61154131     AOna    A    T        0      0        2 
   6   chr6_61154131     ASom    A    T        0      0        2 
   6   chr6_61154131     HCab    A    T        1      2        2 
   6   chr6_61154131     HPrz    A    T        1      2        2 
   6   chr6_61154131     ZBoe    A    T        0      0        2 
   6   chr6_61154131     ZGre    A    T        0      0        2 
   6   chr6_61154131     ZHar    A    T        0      0        2 
   6   chr6_61154131   Sample    A    T        1      2        2 
   6   chr6_61164360     AAsi    T    C        0      0        2 
   6   chr6_61164360     AKia    T    C        0      0        2 
   6   chr6_61164360     AOna    T    C      0.5      1        2 
   6   chr6_61164360     ASom    T    C        0      0        2 
   6   chr6_61164360     HCab    T    C        0      0        2 
   6   chr6_61164360     HPrz    T    C        0      0        2 
   6   chr6_61164360     ZBoe    T    C        0      0        2 
   6   chr6_61164360     ZGre    T    C        0      0        2 
   6   chr6_61164360     ZHar    T    C        0      0        2 
   6   chr6_61164360   Sample    T    C        0      0        2 
   6   chr6_61165155     AAsi    T    C        0      0        2 
   6   chr6_61165155     AKia    T    C        0      0        2 
   6   chr6_61165155     AOna    T    C        0      0        2 
   6   chr6_61165155     ASom    T    C        0      0        2 
   6   chr6_61165155     HCab    T    C        0      0        2 
   6   chr6_61165155     HPrz    T    C        0      0        2 
   6   chr6_61165155     ZBoe    T    C        0      0        2 
   6   chr6_61165155     ZGre    T    C        1      2        2 
   6   chr6_61165155     ZHar    T    C        0      0        2 
   6   chr6_61165155   Sample    T    C        0      0        2 
   6   chr6_61181705     AAsi    T    C        0      0        2 
   6   chr6_61181705     AKia    T    C        0      0        2 
   6   chr6_61181705     AOna    T    C        0      0        2 
   6   chr6_61181705     ASom    T    C        0      0        2 
   6   chr6_61181705     HCab    T    C        0      0        2 
   6   chr6_61181705     HPrz    T    C        1      2        2 
   6   chr6_61181705     ZBoe    T    C        0      0        2 
   6   chr6_61181705     ZGre    T    C        0      0        2 
   6   chr6_61181705     ZHar    T    C        0      0        2 
   6   chr6_61181705   Sample    T    C        0      0        2 
   6   chr6_61181882     AAsi    A    G        0      0        2 
   6   chr6_61181882     AKia    A    G        0      0        2 
   6   chr6_61181882     AOna    A    G        0      0        2 
   6   chr6_61181882     ASom    A    G        0      0        2 
   6   chr6_61181882     HCab    A    G        0      0        2 
   6   chr6_61181882     HPrz    A    G        0      0        2 
   6   chr6_61181882     ZBoe    A    G        0      0        2 
   6   chr6_61181882     ZGre    A    G        0      0        2 
   6   chr6_61181882     ZHar    A    G        1      2        2 
   6   chr6_61181882   Sample    A    G        0      0        2 
   6   chr6_61189013     AAsi    G    A        0      0        2 
   6   chr6_61189013     AKia    G    A        0      0        2 
   6   chr6_61189013     AOna    G    A        0      0        2 
   6   chr6_61189013     ASom    G    A        0      0        2 
   6   chr6_61189013     HCab    G    A        0      0        2 
   6   chr6_61189013     HPrz    G    A        0      0        2 
   6   chr6_61189013     ZBoe    G    A        0      0        2 
   6   chr6_61189013     ZGre    G    A        0      0        2 
   6   chr6_61189013     ZHar    G    A        1      2        2 
   6   chr6_61189013   Sample    G    A        0      0        2 
   6   chr6_61191777     AAsi    C    A        0      0        2 
   6   chr6_61191777     AKia    C    A        0      0        2 
   6   chr6_61191777     AOna    C    A        0      0        2 
   6   chr6_61191777     ASom    C    A        0      0        2 
   6   chr6_61191777     HCab    C    A        1      2        2 
   6   chr6_61191777     HPrz    C    A        1      2        2 
   6   chr6_61191777     ZBoe    C    A        0      0        2 
   6   chr6_61191777     ZGre    C    A        0      0        2 
   6   chr6_61191777     ZHar    C    A        0      0        2 
   6   chr6_61191777   Sample    C    A        1      2        2 
   6   chr6_61210933     AAsi    G    C      0.5      1        2 
   6   chr6_61210933     AKia    G    C        0      0        2 
   6   chr6_61210933     AOna    G    C        0      0        2 
   6   chr6_61210933     ASom    G    C        0      0        2 
   6   chr6_61210933     HCab    G    C        0      0        2 
   6   chr6_61210933     HPrz    G    C        0      0        2 
   6   chr6_61210933     ZBoe    G    C        0      0        2 
   6   chr6_61210933     ZGre    G    C        0      0        2 
   6   chr6_61210933     ZHar    G    C        0      0        2 
   6   chr6_61210933   Sample    G    C        0      0        2 
   6   chr6_61215333     AAsi    T    A        1      2        2 
   6   chr6_61215333     AKia    T    A        0      0        2 
   6   chr6_61215333     AOna    T    A        0      0        2 
   6   chr6_61215333     ASom    T    A        1      2        2 
   6   chr6_61215333     HCab    T    A        0      0        2 
   6   chr6_61215333     HPrz    T    A        0      0        2 
   6   chr6_61215333     ZBoe    T    A        0      0        2 
   6   chr6_61215333     ZGre    T    A        0      0        2 
   6   chr6_61215333     ZHar    T    A        0      0        2 
   6   chr6_61215333   Sample    T    A        0      0        2 
   6   chr6_61217790     AAsi    A    G        0      0        2 
   6   chr6_61217790     AKia    A    G        0      0        2 
   6   chr6_61217790     AOna    A    G        0      0        2 
   6   chr6_61217790     ASom    A    G        0      0        2 
   6   chr6_61217790     HCab    A    G      0.5      1        2 
   6   chr6_61217790     HPrz    A    G        0      0        2 
   6   chr6_61217790     ZBoe    A    G        0      0        2 
   6   chr6_61217790     ZGre    A    G        0      0        2 
   6   chr6_61217790     ZHar    A    G        0      0        2 
   6   chr6_61217790   Sample    A    G        0      0        2 
   6   chr6_61223088     AAsi    T    C        0      0        2 
   6   chr6_61223088     AKia    T    C        0      0        2 
   6   chr6_61223088     AOna    T    C        0      0        2 
   6   chr6_61223088     ASom    T    C        0      0        2 
   6   chr6_61223088     HCab    T    C        1      2        2 
   6   chr6_61223088     HPrz    T    C        1      2        2 
   6   chr6_61223088     ZBoe    T    C        0      0        2 
   6   chr6_61223088     ZGre    T    C        0      0        2 
   6   chr6_61223088     ZHar    T    C        0      0        2 
   6   chr6_61223088   Sample    T    C        1      2        2 
   6   chr6_61223947     AAsi    T    C        0      0        2 
   6   chr6_61223947     AKia    T    C        0      0        2 
   6   chr6_61223947     AOna    T    C        0      0        2 
   6   chr6_61223947     ASom    T    C        0      0        2 
   6   chr6_61223947     HCab    T    C        1      2        2 
   6   chr6_61223947     HPrz    T    C        1      2        2 
   6   chr6_61223947     ZBoe    T    C        0      0        2 
   6   chr6_61223947     ZGre    T    C        0      0        2 
   6   chr6_61223947     ZHar    T    C        0      0        2 
   6   chr6_61223947   Sample    T    C        1      2        2 
   6   chr6_61228598     AAsi    G    C        0      0        2 
   6   chr6_61228598     AKia    G    C        0      0        2 
   6   chr6_61228598     AOna    G    C      0.5      1        2 
   6   chr6_61228598     ASom    G    C        0      0        2 
   6   chr6_61228598     HCab    G    C        0      0        2 
   6   chr6_61228598     HPrz    G    C        0      0        2 
   6   chr6_61228598     ZBoe    G    C        0      0        2 
   6   chr6_61228598     ZGre    G    C        0      0        2 
   6   chr6_61228598     ZHar    G    C        0      0        2 
   6   chr6_61228598   Sample    G    C        0      0        2 
   6   chr6_61243460     AAsi    C    T        0      0        2 
   6   chr6_61243460     AKia    C    T        0      0        2 
   6   chr6_61243460     AOna    C    T        0      0        2 
   6   chr6_61243460     ASom    C    T        0      0        2 
   6   chr6_61243460     HCab    C    T        0      0        2 
   6   chr6_61243460     HPrz    C    T        0      0        2 
   6   chr6_61243460     ZBoe    C    T        1      2        2 
   6   chr6_61243460     ZGre    C    T        0      0        2 
   6   chr6_61243460     ZHar    C    T        0      0        2 
   6   chr6_61243460   Sample    C    T        0      0        2 
   6   chr6_61243603     AAsi    G    T        0      0        2 
   6   chr6_61243603     AKia    G    T        0      0        2 
   6   chr6_61243603     AOna    G    T        0      0        2 
   6   chr6_61243603     ASom    G    T        0      0        2 
   6   chr6_61243603     HCab    G    T        1      2        2 
   6   chr6_61243603     HPrz    G    T        1      2        2 
   6   chr6_61243603     ZBoe    G    T        0      0        2 
   6   chr6_61243603     ZGre    G    T        0      0        2 
   6   chr6_61243603     ZHar    G    T        0      0        2 
   6   chr6_61243603   Sample    G    T        1      2        2 
   6   chr6_61246564     AAsi    G    A        0      0        2 
   6   chr6_61246564     AKia    G    A        0      0        2 
   6   chr6_61246564     AOna    G    A        0      0        2 
   6   chr6_61246564     ASom    G    A        0      0        2 
   6   chr6_61246564     HCab    G    A        0      0        2 
   6   chr6_61246564     HPrz    G    A        0      0        2 
   6   chr6_61246564     ZBoe    G    A        0      0        2 
   6   chr6_61246564     ZGre    G    A      0.5      1        2 
   6   chr6_61246564     ZHar    G    A        0      0        2 
   6   chr6_61246564   Sample    G    A        0      0        2 
   6   chr6_61251674     AAsi    C    T        1      2        2 
   6   chr6_61251674     AKia    C    T        1      2        2 
   6   chr6_61251674     AOna    C    T      0.5      1        2 
   6   chr6_61251674     ASom    C    T        1      2        2 
   6   chr6_61251674     HCab    C    T        0      0        2 
   6   chr6_61251674     HPrz    C    T        0      0        2 
   6   chr6_61251674     ZBoe    C    T        0      0        2 
   6   chr6_61251674     ZGre    C    T        0      0        2 
   6   chr6_61251674     ZHar    C    T        0      0        2 
   6   chr6_61251674   Sample    C    T        0      0        2 
   6   chr6_61254096     AAsi    C    G        0      0        2 
   6   chr6_61254096     AKia    C    G        0      0        2 
   6   chr6_61254096     AOna    C    G        0      0        2 
   6   chr6_61254096     ASom    C    G        0      0        2 
   6   chr6_61254096     HCab    C    G        1      2        2 
   6   chr6_61254096     HPrz    C    G        1      2        2 
   6   chr6_61254096     ZBoe    C    G        0      0        2 
   6   chr6_61254096     ZGre    C    G        0      0        2 
   6   chr6_61254096     ZHar    C    G        0      0        2 
   6   chr6_61254096   Sample    C    G        1      2        2 
   6   chr6_61254388     AAsi    A    G        0      0        2 
   6   chr6_61254388     AKia    A    G        0      0        2 
   6   chr6_61254388     AOna    A    G        0      0        2 
   6   chr6_61254388     ASom    A    G        0      0        2 
   6   chr6_61254388     HCab    A    G        1      2        2 
   6   chr6_61254388     HPrz    A    G        1      2        2 
   6   chr6_61254388     ZBoe    A    G        0      0        2 
   6   chr6_61254388     ZGre    A    G        0      0        2 
   6   chr6_61254388     ZHar    A    G        0      0        2 
   6   chr6_61254388   Sample    A    G        1      2        2 
   6   chr6_61255973     AAsi    C    T        1      2        2 
   6   chr6_61255973     AKia    C    T        0      0        2 
   6   chr6_61255973     AOna    C    T        0      0        2 
   6   chr6_61255973     ASom    C    T        1      2        2 
   6   chr6_61255973     HCab    C    T        0      0        2 
   6   chr6_61255973     HPrz    C    T        0      0        2 
   6   chr6_61255973     ZBoe    C    T        0      0        2 
   6   chr6_61255973     ZGre    C    T        0      0        2 
   6   chr6_61255973     ZHar    C    T        0      0        2 
   6   chr6_61255973   Sample    C    T        0      0        2 
   6   chr6_61261376     AAsi    A    G        0      0        2 
   6   chr6_61261376     AKia    A    G        0      0        2 
   6   chr6_61261376     AOna    A    G        0      0        2 
   6   chr6_61261376     ASom    A    G        0      0        2 
   6   chr6_61261376     HCab    A    G        0      0        2 
   6   chr6_61261376     HPrz    A    G        0      0        2 
   6   chr6_61261376     ZBoe    A    G      0.5      1        2 
   6   chr6_61261376     ZGre    A    G        0      0        2 
   6   chr6_61261376     ZHar    A    G        0      0        2 
   6   chr6_61261376   Sample    A    G        0      0        2 
   6   chr6_61274347     AAsi    C    T        0      0        2 
   6   chr6_61274347     AKia    C    T        0      0        2 
   6   chr6_61274347     AOna    C    T        0      0        2 
   6   chr6_61274347     ASom    C    T        0      0        2 
   6   chr6_61274347     HCab    C    T        0      0        2 
   6   chr6_61274347     HPrz    C    T        0      0        2 
   6   chr6_61274347     ZBoe    C    T        0      0        2 
   6   chr6_61274347     ZGre    C    T        1      2        2 
   6   chr6_61274347     ZHar    C    T        0      0        2 
   6   chr6_61274347   Sample    C    T        0      0        2 
   6   chr6_61279081     AAsi    C    G        0      0        2 
   6   chr6_61279081     AKia    C    G        0      0        2 
   6   chr6_61279081     AOna    C    G        0      0        2 
   6   chr6_61279081     ASom    C    G        0      0        2 
   6   chr6_61279081     HCab    C    G        0      0        2 
   6   chr6_61279081     HPrz    C    G        0      0        2 
   6   chr6_61279081     ZBoe    C    G        0      0        2 
   6   chr6_61279081     ZGre    C    G      0.5      1        2 
   6   chr6_61279081     ZHar    C    G        0      0        2 
   6   chr6_61279081   Sample    C    G        0      0        2 
   6   chr6_61279136     AAsi    T    C        0      0        2 
   6   chr6_61279136     AKia    T    C        1      2        2 
   6   chr6_61279136     AOna    T    C      0.5      1        2 
   6   chr6_61279136     ASom    T    C        0      0        2 
   6   chr6_61279136     HCab    T    C        0      0        2 
   6   chr6_61279136     HPrz    T    C        0      0        2 
   6   chr6_61279136     ZBoe    T    C        0      0        2 
   6   chr6_61279136     ZGre    T    C        0      0        2 
   6   chr6_61279136     ZHar    T    C        0      0        2 
   6   chr6_61279136   Sample    T    C        0      0        2 
   6   chr6_61285509     AAsi    A    G        0      0        2 
   6   chr6_61285509     AKia    A    G        0      0        2 
   6   chr6_61285509     AOna    A    G        0      0        2 
   6   chr6_61285509     ASom    A    G        0      0        2 
   6   chr6_61285509     HCab    A    G        1      2        2 
   6   chr6_61285509     HPrz    A    G        1      2        2 
   6   chr6_61285509     ZBoe    A    G        0      0        2 
   6   chr6_61285509     ZGre    A    G        0      0        2 
   6   chr6_61285509     ZHar    A    G        0      0        2 
   6   chr6_61285509   Sample    A    G        1      2        2 
   6   chr6_61289425     AAsi    T    C        0      0        2 
   6   chr6_61289425     AKia    T    C        0      0        2 
   6   chr6_61289425     AOna    T    C        0      0        2 
   6   chr6_61289425     ASom    T    C        0      0        2 
   6   chr6_61289425     HCab    T    C        0      0        2 
   6   chr6_61289425     HPrz    T    C        0      0        2 
   6   chr6_61289425     ZBoe    T    C        1      2        2 
   6   chr6_61289425     ZGre    T    C        0      0        2 
   6   chr6_61289425     ZHar    T    C        0      0        2 
   6   chr6_61289425   Sample    T    C        0      0        2 
   6   chr6_61293238     AAsi    A    G        0      0        2 
   6   chr6_61293238     AKia    A    G        0      0        2 
   6   chr6_61293238     AOna    A    G        0      0        2 
   6   chr6_61293238     ASom    A    G        0      0        2 
   6   chr6_61293238     HCab    A    G        1      2        2 
   6   chr6_61293238     HPrz    A    G        1      2        2 
   6   chr6_61293238     ZBoe    A    G        0      0        2 
   6   chr6_61293238     ZGre    A    G        0      0        2 
   6   chr6_61293238     ZHar    A    G        0      0        2 
   6   chr6_61293238   Sample    A    G        1      2        2 
   6   chr6_61301751     AAsi    G    T        0      0        2 
   6   chr6_61301751     AKia    G    T        0      0        2 
   6   chr6_61301751     AOna    G    T        0      0        2 
   6   chr6_61301751     ASom    G    T        0      0        2 
   6   chr6_61301751     HCab    G    T        1      2        2 
   6   chr6_61301751     HPrz    G    T        1      2        2 
   6   chr6_61301751     ZBoe    G    T        0      0        2 
   6   chr6_61301751     ZGre    G    T        0      0        2 
   6   chr6_61301751     ZHar    G    T        0      0        2 
   6   chr6_61301751   Sample    G    T        1      2        2 
   6   chr6_61305136     AAsi    C    T        0      0        2 
   6   chr6_61305136     AKia    C    T        0      0        2 
   6   chr6_61305136     AOna    C    T        0      0        2 
   6   chr6_61305136     ASom    C    T        0      0        2 
   6   chr6_61305136     HCab    C    T        1      2        2 
   6   chr6_61305136     HPrz    C    T        1      2        2 
   6   chr6_61305136     ZBoe    C    T        0      0        2 
   6   chr6_61305136     ZGre    C    T        0      0        2 
   6   chr6_61305136     ZHar    C    T        0      0        2 
   6   chr6_61305136   Sample    C    T        1      2        2 
   6   chr6_61305817     AAsi    C    T        0      0        2 
   6   chr6_61305817     AKia    C    T        0      0        2 
   6   chr6_61305817     AOna    C    T        0      0        2 
   6   chr6_61305817     ASom    C    T        0      0        2 
   6   chr6_61305817     HCab    C    T        1      2        2 
   6   chr6_61305817     HPrz    C    T        1      2        2 
   6   chr6_61305817     ZBoe    C    T        0      0        2 
   6   chr6_61305817     ZGre    C    T        0      0        2 
   6   chr6_61305817     ZHar    C    T        0      0        2 
   6   chr6_61305817   Sample    C    T        1      2        2 
   6   chr6_61307179     AAsi    C    G        0      0        2 
   6   chr6_61307179     AKia    C    G        0      0        2 
   6   chr6_61307179     AOna    C    G        0      0        2 
   6   chr6_61307179     ASom    C    G        0      0        2 
   6   chr6_61307179     HCab    C    G        0      0        2 
   6   chr6_61307179     HPrz    C    G        0      0        2 
   6   chr6_61307179     ZBoe    C    G        0      0        2 
   6   chr6_61307179     ZGre    C    G        0      0        2 
   6   chr6_61307179     ZHar    C    G      0.5      1        2 
   6   chr6_61307179   Sample    C    G        0      0        2 
   6   chr6_61309257     AAsi    C    T        0      0        2 
   6   chr6_61309257     AKia    C    T        0      0        2 
   6   chr6_61309257     AOna    C    T        1      2        2 
   6   chr6_61309257     ASom    C    T        0      0        2 
   6   chr6_61309257     HCab    C    T        0      0        2 
   6   chr6_61309257     HPrz    C    T        0      0        2 
   6   chr6_61309257     ZBoe    C    T        0      0        2 
   6   chr6_61309257     ZGre    C    T        0      0        2 
   6   chr6_61309257     ZHar    C    T        0      0        2 
   6   chr6_61309257   Sample    C    T        0      0        2 
   6   chr6_61319234     AAsi    C    T        0      0        2 
   6   chr6_61319234     AKia    C    T        0      0        2 
   6   chr6_61319234     AOna    C    T        0      0        2 
   6   chr6_61319234     ASom    C    T        0      0        2 
   6   chr6_61319234     HCab    C    T        1      2        2 
   6   chr6_61319234     HPrz    C    T        1      2        2 
   6   chr6_61319234     ZBoe    C    T        0      0        2 
   6   chr6_61319234     ZGre    C    T        0      0        2 
   6   chr6_61319234     ZHar    C    T        0      0        2 
   6   chr6_61319234   Sample    C    T        1      2        2 
   6   chr6_61320769     AAsi    A    G        0      0        2 
   6   chr6_61320769     AKia    A    G        0      0        2 
   6   chr6_61320769     AOna    A    G        0      0        2 
   6   chr6_61320769     ASom    A    G        0      0        2 
   6   chr6_61320769     HCab    A    G        0      0        2 
   6   chr6_61320769     HPrz    A    G        0      0        2 
   6   chr6_61320769     ZBoe    A    G        0      0        2 
   6   chr6_61320769     ZGre    A    G        0      0        2 
   6   chr6_61320769     ZHar    A    G        1      2        2 
   6   chr6_61320769   Sample    A    G        0      0        2 
   6   chr6_61321844     AAsi    T    C        0      0        2 
   6   chr6_61321844     AKia    T    C        0      0        2 
   6   chr6_61321844     AOna    T    C        0      0        2 
   6   chr6_61321844     ASom    T    C        0      0        2 
   6   chr6_61321844     HCab    T    C      0.5      1        2 
   6   chr6_61321844     HPrz    T    C        1      2        2 
   6   chr6_61321844     ZBoe    T    C        0      0        2 
   6   chr6_61321844     ZGre    T    C        0      0        2 
   6   chr6_61321844     ZHar    T    C        0      0        2 
   6   chr6_61321844   Sample    T    C        1      2        2 
   6   chr6_61328476     AAsi    G    C        0      0        2 
   6   chr6_61328476     AKia    G    C        0      0        2 
   6   chr6_61328476     AOna    G    C        0      0        2 
   6   chr6_61328476     ASom    G    C        0      0        2 
   6   chr6_61328476     HCab    G    C        0      0        2 
   6   chr6_61328476     HPrz    G    C        0      0        2 
   6   chr6_61328476     ZBoe    G    C      0.5      1        2 
   6   chr6_61328476     ZGre    G    C        0      0        2 
   6   chr6_61328476     ZHar    G    C        0      0        2 
   6   chr6_61328476   Sample    G    C        0      0        2 
   6   chr6_61334028     AAsi    C    A        0      0        2 
   6   chr6_61334028     AKia    C    A        0      0        2 
   6   chr6_61334028     AOna    C    A      0.5      1        2 
   6   chr6_61334028     ASom    C    A        0      0        2 
   6   chr6_61334028     HCab    C    A        0      0        2 
   6   chr6_61334028     HPrz    C    A        0      0        2 
   6   chr6_61334028     ZBoe    C    A        0      0        2 
   6   chr6_61334028     ZGre    C    A        0      0        2 
   6   chr6_61334028     ZHar    C    A        0      0        2 
   6   chr6_61334028   Sample    C    A        0      0        2 
   6   chr6_61342665     AAsi    C    G        0      0        2 
   6   chr6_61342665     AKia    C    G        0      0        2 
   6   chr6_61342665     AOna    C    G        0      0        2 
   6   chr6_61342665     ASom    C    G        0      0        2 
   6   chr6_61342665     HCab    C    G        1      2        2 
   6   chr6_61342665     HPrz    C    G      0.5      1        2 
   6   chr6_61342665     ZBoe    C    G        0      0        2 
   6   chr6_61342665     ZGre    C    G        0      0        2 
   6   chr6_61342665     ZHar    C    G        0      0        2 
   6   chr6_61342665   Sample    C    G        1      2        2 
   6   chr6_61349575     AAsi    T    A        0      0        2 
   6   chr6_61349575     AKia    T    A        0      0        2 
   6   chr6_61349575     AOna    T    A        0      0        2 
   6   chr6_61349575     ASom    T    A        0      0        2 
   6   chr6_61349575     HCab    T    A        1      2        2 
   6   chr6_61349575     HPrz    T    A        1      2        2 
   6   chr6_61349575     ZBoe    T    A        0      0        2 
   6   chr6_61349575     ZGre    T    A        0      0        2 
   6   chr6_61349575     ZHar    T    A        0      0        2 
   6   chr6_61349575   Sample    T    A        1      2        2 
   6   chr6_61360640     AAsi    G    T        0      0        2 
   6   chr6_61360640     AKia    G    T        0      0        2 
   6   chr6_61360640     AOna    G    T        0      0        2 
   6   chr6_61360640     ASom    G    T        0      0        2 
   6   chr6_61360640     HCab    G    T        0      0        2 
   6   chr6_61360640     HPrz    G    T        0      0        2 
   6   chr6_61360640     ZBoe    G    T      0.5      1        2 
   6   chr6_61360640     ZGre    G    T        0      0        2 
   6   chr6_61360640     ZHar    G    T        0      0        2 
   6   chr6_61360640   Sample    G    T        0      0        2 
   6   chr6_61367715     AAsi    A    G        0      0        2 
   6   chr6_61367715     AKia    A    G        0      0        2 
   6   chr6_61367715     AOna    A    G        0      0        2 
   6   chr6_61367715     ASom    A    G        0      0        2 
   6   chr6_61367715     HCab    A    G        1      2        2 
   6   chr6_61367715     HPrz    A    G        1      2        2 
   6   chr6_61367715     ZBoe    A    G        0      0        2 
   6   chr6_61367715     ZGre    A    G        0      0        2 
   6   chr6_61367715     ZHar    A    G        0      0        2 
   6   chr6_61367715   Sample    A    G        1      2        2 
   6   chr6_61371153     AAsi    T    C        0      0        2 
   6   chr6_61371153     AKia    T    C        0      0        2 
   6   chr6_61371153     AOna    T    C        0      0        2 
   6   chr6_61371153     ASom    T    C        0      0        2 
   6   chr6_61371153     HCab    T    C        0      0        2 
   6   chr6_61371153     HPrz    T    C        0      0        2 
   6   chr6_61371153     ZBoe    T    C      0.5      1        2 
   6   chr6_61371153     ZGre    T    C        0      0        2 
   6   chr6_61371153     ZHar    T    C        0      0        2 
   6   chr6_61371153   Sample    T    C        0      0        2 
   6   chr6_61375804     AAsi    T    C        0      0        2 
   6   chr6_61375804     AKia    T    C        1      2        2 
   6   chr6_61375804     AOna    T    C        1      2        2 
   6   chr6_61375804     ASom    T    C        0      0        2 
   6   chr6_61375804     HCab    T    C        0      0        2 
   6   chr6_61375804     HPrz    T    C        0      0        2 
   6   chr6_61375804     ZBoe    T    C        0      0        2 
   6   chr6_61375804     ZGre    T    C        0      0        2 
   6   chr6_61375804     ZHar    T    C        0      0        2 
   6   chr6_61375804   Sample    T    C        0      0        2 
   6   chr6_61381213     AAsi    A    G        0      0        2 
   6   chr6_61381213     AKia    A    G        0      0        2 
   6   chr6_61381213     AOna    A    G      0.5      1        2 
   6   chr6_61381213     ASom    A    G        0      0        2 
   6   chr6_61381213     HCab    A    G        0      0        2 
   6   chr6_61381213     HPrz    A    G        0      0        2 
   6   chr6_61381213     ZBoe    A    G        0      0        2 
   6   chr6_61381213     ZGre    A    G        0      0        2 
   6   chr6_61381213     ZHar    A    G        0      0        2 
   6   chr6_61381213   Sample    A    G        0      0        2 
   6   chr6_61390690     AAsi    C    T        0      0        2 
   6   chr6_61390690     AKia    C    T        0      0        2 
   6   chr6_61390690     AOna    C    T        0      0        2 
   6   chr6_61390690     ASom    C    T        0      0        2 
   6   chr6_61390690     HCab    C    T        1      2        2 
   6   chr6_61390690     HPrz    C    T        1      2        2 
   6   chr6_61390690     ZBoe    C    T        0      0        2 
   6   chr6_61390690     ZGre    C    T        0      0        2 
   6   chr6_61390690     ZHar    C    T        0      0        2 
   6   chr6_61390690   Sample    C    T        1      2        2 
   6   chr6_61392544     AAsi    T    A        0      0        2 
   6   chr6_61392544     AKia    T    A        0      0        2 
   6   chr6_61392544     AOna    T    A        0      0        2 
   6   chr6_61392544     ASom    T    A        0      0        2 
   6   chr6_61392544     HCab    T    A        1      2        2 
   6   chr6_61392544     HPrz    T    A        1      2        2 
   6   chr6_61392544     ZBoe    T    A        0      0        2 
   6   chr6_61392544     ZGre    T    A        0      0        2 
   6   chr6_61392544     ZHar    T    A        0      0        2 
   6   chr6_61392544   Sample    T    A        1      2        2 
   6   chr6_61397520     AAsi    A    G        0      0        2 
   6   chr6_61397520     AKia    A    G        0      0        2 
   6   chr6_61397520     AOna    A    G        0      0        2 
   6   chr6_61397520     ASom    A    G        0      0        2 
   6   chr6_61397520     HCab    A    G        1      2        2 
   6   chr6_61397520     HPrz    A    G        1      2        2 
   6   chr6_61397520     ZBoe    A    G        0      0        2 
   6   chr6_61397520     ZGre    A    G        0      0        2 
   6   chr6_61397520     ZHar    A    G        0      0        2 
   6   chr6_61397520   Sample    A    G        1      2        2 
   6   chr6_61404947     AAsi    C    G        0      0        2 
   6   chr6_61404947     AKia    C    G        0      0        2 
   6   chr6_61404947     AOna    C    G        0      0        2 
   6   chr6_61404947     ASom    C    G        0      0        2 
   6   chr6_61404947     HCab    C    G        0      0        2 
   6   chr6_61404947     HPrz    C    G        0      0        2 
   6   chr6_61404947     ZBoe    C    G      0.5      1        2 
   6   chr6_61404947     ZGre    C    G        0      0        2 
   6   chr6_61404947     ZHar    C    G        0      0        2 
   6   chr6_61404947   Sample    C    G        0      0        2 
   6   chr6_61406995     AAsi    A    C      0.5      1        2 
   6   chr6_61406995     AKia    A    C        0      0        2 
   6   chr6_61406995     AOna    A    C        0      0        2 
   6   chr6_61406995     ASom    A    C        0      0        2 
   6   chr6_61406995     HCab    A    C        0      0        2 
   6   chr6_61406995     HPrz    A    C        0      0        2 
   6   chr6_61406995     ZBoe    A    C        0      0        2 
   6   chr6_61406995     ZGre    A    C        0      0        2 
   6   chr6_61406995     ZHar    A    C        0      0        2 
   6   chr6_61406995   Sample    A    C        0      0        2 
   6   chr6_61409246     AAsi    T    C      0.5      1        2 
   6   chr6_61409246     AKia    T    C        0      0        2 
   6   chr6_61409246     AOna    T    C        0      0        2 
   6   chr6_61409246     ASom    T    C        0      0        2 
   6   chr6_61409246     HCab    T    C        0      0        2 
   6   chr6_61409246     HPrz    T    C        0      0        2 
   6   chr6_61409246     ZBoe    T    C        0      0        2 
   6   chr6_61409246     ZGre    T    C        0      0        2 
   6   chr6_61409246     ZHar    T    C        0      0        2 
   6   chr6_61409246   Sample    T    C        0      0        2 
   6   chr6_61411360     AAsi    T    G        0      0        2 
   6   chr6_61411360     AKia    T    G        0      0        2 
   6   chr6_61411360     AOna    T    G        0      0        2 
   6   chr6_61411360     ASom    T    G        0      0        2 
   6   chr6_61411360     HCab    T    G        1      2        2 
   6   chr6_61411360     HPrz    T    G      0.5      1        2 
   6   chr6_61411360     ZBoe    T    G        0      0        2 
   6   chr6_61411360     ZGre    T    G        0      0        2 
   6   chr6_61411360     ZHar    T    G        0      0        2 
   6   chr6_61411360   Sample    T    G        1      2        2 
   6   chr6_61411573     AAsi    G    A        0      0        2 
   6   chr6_61411573     AKia    G    A        0      0        2 
   6   chr6_61411573     AOna    G    A        0      0        2 
   6   chr6_61411573     ASom    G    A        0      0        2 
   6   chr6_61411573     HCab    G    A        0      0        2 
   6   chr6_61411573     HPrz    G    A        0      0        2 
   6   chr6_61411573     ZBoe    G    A        0      0        2 
   6   chr6_61411573     ZGre    G    A      0.5      1        2 
   6   chr6_61411573     ZHar    G    A        0      0        2 
   6   chr6_61411573   Sample    G    A        0      0        2 
   6   chr6_61418105     AAsi    C    G        0      0        2 
   6   chr6_61418105     AKia    C    G        0      0        2 
   6   chr6_61418105     AOna    C    G        0      0        2 
   6   chr6_61418105     ASom    C    G        0      0        2 
   6   chr6_61418105     HCab    C    G        1      2        2 
   6   chr6_61418105     HPrz    C    G        1      2        2 
   6   chr6_61418105     ZBoe    C    G        0      0        2 
   6   chr6_61418105     ZGre    C    G        0      0        2 
   6   chr6_61418105     ZHar    C    G        0      0        2 
   6   chr6_61418105   Sample    C    G        1      2        2 
   6   chr6_61422907     AAsi    T    C        0      0        2 
   6   chr6_61422907     AKia    T    C      0.5      1        2 
   6   chr6_61422907     AOna    T    C        0      0        2 
   6   chr6_61422907     ASom    T    C        0      0        2 
   6   chr6_61422907     HCab    T    C        1      2        2 
   6   chr6_61422907     HPrz    T    C        1      2        2 
   6   chr6_61422907     ZBoe    T    C        0      0        2 
   6   chr6_61422907     ZGre    T    C        0      0        2 
   6   chr6_61422907     ZHar    T    C        0      0        2 
   6   chr6_61422907   Sample    T    C        1      2        2 
   6   chr6_61423289     AAsi    G    A      0.5      1        2 
   6   chr6_61423289     AKia    G    A        0      0        2 
   6   chr6_61423289     AOna    G    A        0      0        2 
   6   chr6_61423289     ASom    G    A        0      0        2 
   6   chr6_61423289     HCab    G    A        0      0        2 
   6   chr6_61423289     HPrz    G    A        0      0        2 
   6   chr6_61423289     ZBoe    G    A        0      0        2 
   6   chr6_61423289     ZGre    G    A        0      0        2 
   6   chr6_61423289     ZHar    G    A        0      0        2 
   6   chr6_61423289   Sample    G    A        0      0        2 
   6   chr6_61424408     AAsi    T    C        0      0        2 
   6   chr6_61424408     AKia    T    C        0      0        2 
   6   chr6_61424408     AOna    T    C        0      0        2 
   6   chr6_61424408     ASom    T    C        0      0        2 
   6   chr6_61424408     HCab    T    C        0      0        2 
   6   chr6_61424408     HPrz    T    C        0      0        2 
   6   chr6_61424408     ZBoe    T    C        0      0        2 
   6   chr6_61424408     ZGre    T    C        0      0        2 
   6   chr6_61424408     ZHar    T    C      0.5      1        2 
   6   chr6_61424408   Sample    T    C        0      0        2 
   6   chr6_61427855     AAsi    C    G        0      0        2 
   6   chr6_61427855     AKia    C    G      0.5      1        2 
   6   chr6_61427855     AOna    C    G        0      0        2 
   6   chr6_61427855     ASom    C    G        0      0        2 
   6   chr6_61427855     HCab    C    G        0      0        2 
   6   chr6_61427855     HPrz    C    G        0      0        2 
   6   chr6_61427855     ZBoe    C    G        0      0        2 
   6   chr6_61427855     ZGre    C    G        0      0        2 
   6   chr6_61427855     ZHar    C    G        0      0        2 
   6   chr6_61427855   Sample    C    G        0      0        2 
   6   chr6_61428673     AAsi    T    C        0      0        2 
   6   chr6_61428673     AKia    T    C      0.5      1        2 
   6   chr6_61428673     AOna    T    C        0      0        2 
   6   chr6_61428673     ASom    T    C        0      0        2 
   6   chr6_61428673     HCab    T    C        0      0        2 
   6   chr6_61428673     HPrz    T    C        0      0        2 
   6   chr6_61428673     ZBoe    T    C        0      0        2 
   6   chr6_61428673     ZGre    T    C        0      0        2 
   6   chr6_61428673     ZHar    T    C        0      0        2 
   6   chr6_61428673   Sample    T    C        0      0        2 
   6   chr6_61439135     AAsi    A    G        0      0        2 
   6   chr6_61439135     AKia    A    G        0      0        2 
   6   chr6_61439135     AOna    A    G        0      0        2 
   6   chr6_61439135     ASom    A    G        0      0        2 
   6   chr6_61439135     HCab    A    G      0.5      1        2 
   6   chr6_61439135     HPrz    A    G        0      0        2 
   6   chr6_61439135     ZBoe    A    G        0      0        2 
   6   chr6_61439135     ZGre    A    G        0      0        2 
   6   chr6_61439135     ZHar    A    G        0      0        2 
   6   chr6_61439135   Sample    A    G        0      0        2 
   6   chr6_61442044     AAsi    G    A        0      0        2 
   6   chr6_61442044     AKia    G    A        0      0        2 
   6   chr6_61442044     AOna    G    A        0      0        2 
   6   chr6_61442044     ASom    G    A        0      0        2 
   6   chr6_61442044     HCab    G    A        1      2        2 
   6   chr6_61442044     HPrz    G    A        1      2        2 
   6   chr6_61442044     ZBoe    G    A        0      0        2 
   6   chr6_61442044     ZGre    G    A        0      0        2 
   6   chr6_61442044     ZHar    G    A        0      0        2 
   6   chr6_61442044   Sample    G    A        1      2        2 
   6   chr6_61444197     AAsi    G    T        0      0        2 
   6   chr6_61444197     AKia    G    T      0.5      1        2 
   6   chr6_61444197     AOna    G    T        0      0        2 
   6   chr6_61444197     ASom    G    T        0      0        2 
   6   chr6_61444197     HCab    G    T        0      0        2 
   6   chr6_61444197     HPrz    G    T        0      0        2 
   6   chr6_61444197     ZBoe    G    T        0      0        2 
   6   chr6_61444197     ZGre    G    T        0      0        2 
   6   chr6_61444197     ZHar    G    T        0      0        2 
   6   chr6_61444197   Sample    G    T        0      0        2 
   6   chr6_61445625     AAsi    G    A        0      0        2 
   6   chr6_61445625     AKia    G    A        0      0        2 
   6   chr6_61445625     AOna    G    A        0      0        2 
   6   chr6_61445625     ASom    G    A        0      0        2 
   6   chr6_61445625     HCab    G    A        1      2        2 
   6   chr6_61445625     HPrz    G    A        1      2        2 
   6   chr6_61445625     ZBoe    G    A        0      0        2 
   6   chr6_61445625     ZGre    G    A        0      0        2 
   6   chr6_61445625     ZHar    G    A        0      0        2 
   6   chr6_61445625   Sample    G    A        1      2        2 
   6   chr6_61450207     AAsi    A    G        0      0        2 
   6   chr6_61450207     AKia    A    G        0      0        2 
   6   chr6_61450207     AOna    A    G        0      0        2 
   6   chr6_61450207     ASom    A    G        0      0        2 
   6   chr6_61450207     HCab    A    G        1      2        2 
   6   chr6_61450207     HPrz    A    G        1      2        2 
   6   chr6_61450207     ZBoe    A    G        0      0        2 
   6   chr6_61450207     ZGre    A    G        0      0        2 
   6   chr6_61450207     ZHar    A    G        0      0        2 
   6   chr6_61450207   Sample    A    G        1      2        2 
   6   chr6_61453455     AAsi    A    G        0      0        2 
   6   chr6_61453455     AKia    A    G        0      0        2 
   6   chr6_61453455     AOna    A    G        0      0        2 
   6   chr6_61453455     ASom    A    G        0      0        2 
   6   chr6_61453455     HCab    A    G        0      0        2 
   6   chr6_61453455     HPrz    A    G        0      0        2 
   6   chr6_61453455     ZBoe    A    G      0.5      1        2 
   6   chr6_61453455     ZGre    A    G        0      0        2 
   6   chr6_61453455     ZHar    A    G        0      0        2 
   6   chr6_61453455   Sample    A    G        0      0        2 
   6   chr6_61458263     AAsi    G    A        0      0        2 
   6   chr6_61458263     AKia    G    A        0      0        2 
   6   chr6_61458263     AOna    G    A        0      0        2 
   6   chr6_61458263     ASom    G    A        0      0        2 
   6   chr6_61458263     HCab    G    A        0      0        2 
   6   chr6_61458263     HPrz    G    A        0      0        2 
   6   chr6_61458263     ZBoe    G    A        1      2        2 
   6   chr6_61458263     ZGre    G    A        0      0        2 
   6   chr6_61458263     ZHar    G    A        0      0        2 
   6   chr6_61458263   Sample    G    A        0      0        2 
   6   chr6_61464824     AAsi    G    A        0      0        2 
   6   chr6_61464824     AKia    G    A        0      0        2 
   6   chr6_61464824     AOna    G    A        0      0        2 
   6   chr6_61464824     ASom    G    A        0      0        2 
   6   chr6_61464824     HCab    G    A        1      2        2 
   6   chr6_61464824     HPrz    G    A        1      2        2 
   6   chr6_61464824     ZBoe    G    A        0      0        2 
   6   chr6_61464824     ZGre    G    A        0      0        2 
   6   chr6_61464824     ZHar    G    A        0      0        2 
   6   chr6_61464824   Sample    G    A        1      2        2 
   6   chr6_61476420     AAsi    A    G        0      0        2 
   6   chr6_61476420     AKia    A    G        0      0        2 
   6   chr6_61476420     AOna    A    G        0      0        2 
   6   chr6_61476420     ASom    A    G        0      0        2 
   6   chr6_61476420     HCab    A    G        1      2        2 
   6   chr6_61476420     HPrz    A    G        1      2        2 
   6   chr6_61476420     ZBoe    A    G        0      0        2 
   6   chr6_61476420     ZGre    A    G        0      0        2 
   6   chr6_61476420     ZHar    A    G        0      0        2 
   6   chr6_61476420   Sample    A    G        1      2        2 
   6   chr6_61479599     AAsi    A    G        0      0        2 
   6   chr6_61479599     AKia    A    G        0      0        2 
   6   chr6_61479599     AOna    A    G      0.5      1        2 
   6   chr6_61479599     ASom    A    G        0      0        2 
   6   chr6_61479599     HCab    A    G        0      0        2 
   6   chr6_61479599     HPrz    A    G        0      0        2 
   6   chr6_61479599     ZBoe    A    G        0      0        2 
   6   chr6_61479599     ZGre    A    G        0      0        2 
   6   chr6_61479599     ZHar    A    G        0      0        2 
   6   chr6_61479599   Sample    A    G        0      0        2 
   6   chr6_61484048     AAsi    A    G        0      0        2 
   6   chr6_61484048     AKia    A    G      0.5      1        2 
   6   chr6_61484048     AOna    A    G        0      0        2 
   6   chr6_61484048     ASom    A    G        0      0        2 
   6   chr6_61484048     HCab    A    G        0      0        2 
   6   chr6_61484048     HPrz    A    G        0      0        2 
   6   chr6_61484048     ZBoe    A    G        0      0        2 
   6   chr6_61484048     ZGre    A    G        0      0        2 
   6   chr6_61484048     ZHar    A    G        0      0        2 
   6   chr6_61484048   Sample    A    G        0      0        2 
   6   chr6_61487339     AAsi    T    C        0      0        2 
   6   chr6_61487339     AKia    T    C        0      0        2 
   6   chr6_61487339     AOna    T    C        0      0        2 
   6   chr6_61487339     ASom    T    C        0      0        2 
   6   chr6_61487339     HCab    T    C        0      0        2 
   6   chr6_61487339     HPrz    T    C        0      0        2 
   6   chr6_61487339     ZBoe    T    C        0      0        2 
   6   chr6_61487339     ZGre    T    C        1      2        2 
   6   chr6_61487339     ZHar    T    C        0      0        2 
   6   chr6_61487339   Sample    T    C        0      0        2 
   6   chr6_61516437     AAsi    G    A        0      0        2 
   6   chr6_61516437     AKia    G    A      0.5      1        2 
   6   chr6_61516437     AOna    G    A        1      2        2 
   6   chr6_61516437     ASom    G    A        0      0        2 
   6   chr6_61516437     HCab    G    A        1      2        2 
   6   chr6_61516437     HPrz    G    A        1      2        2 
   6   chr6_61516437     ZBoe    G    A        0      0        2 
   6   chr6_61516437     ZGre    G    A        0      0        2 
   6   chr6_61516437     ZHar    G    A        0      0        2 
   6   chr6_61516437   Sample    G    A        1      2        2 
   6   chr6_61534959     AAsi    G    A      0.5      1        2 
   6   chr6_61534959     AKia    G    A        0      0        2 
   6   chr6_61534959     AOna    G    A        0      0        2 
   6   chr6_61534959     ASom    G    A        0      0        2 
   6   chr6_61534959     HCab    G    A        1      2        2 
   6   chr6_61534959     HPrz    G    A        1      2        2 
   6   chr6_61534959     ZBoe    G    A        0      0        2 
   6   chr6_61534959     ZGre    G    A        0      0        2 
   6   chr6_61534959     ZHar    G    A        0      0        2 
   6   chr6_61534959   Sample    G    A        0      0        2 
   6   chr6_61537886     AAsi    A    G        0      0        2 
   6   chr6_61537886     AKia    A    G      0.5      1        2 
   6   chr6_61537886     AOna    A    G        0      0        2 
   6   chr6_61537886     ASom    A    G        0      0        2 
   6   chr6_61537886     HCab    A    G        0      0        2 
   6   chr6_61537886     HPrz    A    G        0      0        2 
   6   chr6_61537886     ZBoe    A    G        0      0        2 
   6   chr6_61537886     ZGre    A    G      0.5      1        2 
   6   chr6_61537886     ZHar    A    G        0      0        2 
   6   chr6_61537886   Sample    A    G        0      0        2 
   6   chr6_61544260     AAsi    C    T        0      0        2 
   6   chr6_61544260     AKia    C    T        0      0        2 
   6   chr6_61544260     AOna    C    T        0      0        2 
   6   chr6_61544260     ASom    C    T        0      0        2 
   6   chr6_61544260     HCab    C    T      0.5      1        2 
   6   chr6_61544260     HPrz    C    T        1      2        2 
   6   chr6_61544260     ZBoe    C    T        0      0        2 
   6   chr6_61544260     ZGre    C    T        0      0        2 
   6   chr6_61544260     ZHar    C    T        0      0        2 
   6   chr6_61544260   Sample    C    T        1      2        2 
   6   chr6_61545626     AAsi    T    C        0      0        2 
   6   chr6_61545626     AKia    T    C        0      0        2 
   6   chr6_61545626     AOna    T    C        0      0        2 
   6   chr6_61545626     ASom    T    C        0      0        2 
   6   chr6_61545626     HCab    T    C        0      0        2 
   6   chr6_61545626     HPrz    T    C        0      0        2 
   6   chr6_61545626     ZBoe    T    C      0.5      1        2 
   6   chr6_61545626     ZGre    T    C        0      0        2 
   6   chr6_61545626     ZHar    T    C        0      0        2 
   6   chr6_61545626   Sample    T    C        0      0        2 
   6   chr6_61558710     AAsi    G    A        0      0        2 
   6   chr6_61558710     AKia    G    A        0      0        2 
   6   chr6_61558710     AOna    G    A        0      0        2 
   6   chr6_61558710     ASom    G    A        0      0        2 
   6   chr6_61558710     HCab    G    A        1      2        2 
   6   chr6_61558710     HPrz    G    A        1      2        2 
   6   chr6_61558710     ZBoe    G    A        0      0        2 
   6   chr6_61558710     ZGre    G    A        0      0        2 
   6   chr6_61558710     ZHar    G    A        0      0        2 
   6   chr6_61558710   Sample    G    A        1      2        2 
   6   chr6_61563045     AAsi    T    C        0      0        2 
   6   chr6_61563045     AKia    T    C        0      0        2 
   6   chr6_61563045     AOna    T    C        0      0        2 
   6   chr6_61563045     ASom    T    C        1      2        2 
   6   chr6_61563045     HCab    T    C        0      0        2 
   6   chr6_61563045     HPrz    T    C        0      0        2 
   6   chr6_61563045     ZBoe    T    C        0      0        2 
   6   chr6_61563045     ZGre    T    C        0      0        2 
   6   chr6_61563045     ZHar    T    C        0      0        2 
   6   chr6_61563045   Sample    T    C        0      0        2 
   6   chr6_61565559     AAsi    G    A        0      0        2 
   6   chr6_61565559     AKia    G    A        0      0        2 
   6   chr6_61565559     AOna    G    A        0      0        2 
   6   chr6_61565559     ASom    G    A        1      2        2 
   6   chr6_61565559     HCab    G    A        0      0        2 
   6   chr6_61565559     HPrz    G    A        0      0        2 
   6   chr6_61565559     ZBoe    G    A        0      0        2 
   6   chr6_61565559     ZGre    G    A        0      0        2 
   6   chr6_61565559     ZHar    G    A        0      0        2 
   6   chr6_61565559   Sample    G    A        0      0        2 
   6   chr6_61566430     AAsi    G    A        0      0        2 
   6   chr6_61566430     AKia    G    A        0      0        2 
   6   chr6_61566430     AOna    G    A        0      0        2 
   6   chr6_61566430     ASom    G    A        0      0        2 
   6   chr6_61566430     HCab    G    A        0      0        2 
   6   chr6_61566430     HPrz    G    A        0      0        2 
   6   chr6_61566430     ZBoe    G    A        0      0        2 
   6   chr6_61566430     ZGre    G    A        0      0        2 
   6   chr6_61566430     ZHar    G    A      0.5      1        2 
   6   chr6_61566430   Sample    G    A        0      0        2 
   6   chr6_61575262     AAsi    C    A        0      0        2 
   6   chr6_61575262     AKia    C    A        0      0        2 
   6   chr6_61575262     AOna    C    A        0      0        2 
   6   chr6_61575262     ASom    C    A        0      0        2 
   6   chr6_61575262     HCab    C    A        0      0        2 
   6   chr6_61575262     HPrz    C    A        0      0        2 
   6   chr6_61575262     ZBoe    C    A      0.5      1        2 
   6   chr6_61575262     ZGre    C    A        0      0        2 
   6   chr6_61575262     ZHar    C    A        0      0        2 
   6   chr6_61575262   Sample    C    A        0      0        2 
   6   chr6_61577452     AAsi    A    T      0.5      1        2 
   6   chr6_61577452     AKia    A    T        0      0        2 
   6   chr6_61577452     AOna    A    T        0      0        2 
   6   chr6_61577452     ASom    A    T        0      0        2 
   6   chr6_61577452     HCab    A    T        0      0        2 
   6   chr6_61577452     HPrz    A    T        0      0        2 
   6   chr6_61577452     ZBoe    A    T        0      0        2 
   6   chr6_61577452     ZGre    A    T        0      0        2 
   6   chr6_61577452     ZHar    A    T        0      0        2 
   6   chr6_61577452   Sample    A    T        0      0        2 
   6   chr6_61583977     AAsi    A    G        0      0        2 
   6   chr6_61583977     AKia    A    G        0      0        2 
   6   chr6_61583977     AOna    A    G        0      0        2 
   6   chr6_61583977     ASom    A    G        0      0        2 
   6   chr6_61583977     HCab    A    G        1      2        2 
   6   chr6_61583977     HPrz    A    G        1      2        2 
   6   chr6_61583977     ZBoe    A    G        0      0        2 
   6   chr6_61583977     ZGre    A    G        0      0        2 
   6   chr6_61583977     ZHar    A    G        0      0        2 
   6   chr6_61583977   Sample    A    G        1      2        2 
   6   chr6_61605289     AAsi    A    G        0      0        2 
   6   chr6_61605289     AKia    A    G        0      0        2 
   6   chr6_61605289     AOna    A    G        0      0        2 
   6   chr6_61605289     ASom    A    G        0      0        2 
   6   chr6_61605289     HCab    A    G        1      2        2 
   6   chr6_61605289     HPrz    A    G        1      2        2 
   6   chr6_61605289     ZBoe    A    G        0      0        2 
   6   chr6_61605289     ZGre    A    G        0      0        2 
   6   chr6_61605289     ZHar    A    G        0      0        2 
   6   chr6_61605289   Sample    A    G        1      2        2 
   6   chr6_61611804     AAsi    T    G        0      0        2 
   6   chr6_61611804     AKia    T    G        0      0        2 
   6   chr6_61611804     AOna    T    G        0      0        2 
   6   chr6_61611804     ASom    T    G        0      0        2 
   6   chr6_61611804     HCab    T    G        1      2        2 
   6   chr6_61611804     HPrz    T    G        1      2        2 
   6   chr6_61611804     ZBoe    T    G        0      0        2 
   6   chr6_61611804     ZGre    T    G        0      0        2 
   6   chr6_61611804     ZHar    T    G        0      0        2 
   6   chr6_61611804   Sample    T    G        1      2        2 
   6   chr6_61617538     AAsi    T    C        0      0        2 
   6   chr6_61617538     AKia    T    C        0      0        2 
   6   chr6_61617538     AOna    T    C      0.5      1        2 
   6   chr6_61617538     ASom    T    C        0      0        2 
   6   chr6_61617538     HCab    T    C        0      0        2 
   6   chr6_61617538     HPrz    T    C        0      0        2 
   6   chr6_61617538     ZBoe    T    C        0      0        2 
   6   chr6_61617538     ZGre    T    C        0      0        2 
   6   chr6_61617538     ZHar    T    C        0      0        2 
   6   chr6_61617538   Sample    T    C        0      0        2 
   6   chr6_61622002     AAsi    A    G        0      0        2 
   6   chr6_61622002     AKia    A    G        1      2        2 
   6   chr6_61622002     AOna    A    G        0      0        2 
   6   chr6_61622002     ASom    A    G        0      0        2 
   6   chr6_61622002     HCab    A    G        0      0        2 
   6   chr6_61622002     HPrz    A    G        0      0        2 
   6   chr6_61622002     ZBoe    A    G        0      0        2 
   6   chr6_61622002     ZGre    A    G        0      0        2 
   6   chr6_61622002     ZHar    A    G        0      0        2 
   6   chr6_61622002   Sample    A    G        0      0        2 
   6   chr6_61628372     AAsi    G    A      0.5      1        2 
   6   chr6_61628372     AKia    G    A        0      0        2 
   6   chr6_61628372     AOna    G    A        0      0        2 
   6   chr6_61628372     ASom    G    A        0      0        2 
   6   chr6_61628372     HCab    G    A        0      0        2 
   6   chr6_61628372     HPrz    G    A        0      0        2 
   6   chr6_61628372     ZBoe    G    A        0      0        2 
   6   chr6_61628372     ZGre    G    A        0      0        2 
   6   chr6_61628372     ZHar    G    A        0      0        2 
   6   chr6_61628372   Sample    G    A        0      0        2 
   6   chr6_61631115     AAsi    A    G        0      0        2 
   6   chr6_61631115     AKia    A    G        0      0        2 
   6   chr6_61631115     AOna    A    G        0      0        2 
   6   chr6_61631115     ASom    A    G        0      0        2 
   6   chr6_61631115     HCab    A    G        1      2        2 
   6   chr6_61631115     HPrz    A    G        1      2        2 
   6   chr6_61631115     ZBoe    A    G        0      0        2 
   6   chr6_61631115     ZGre    A    G        0      0        2 
   6   chr6_61631115     ZHar    A    G        0      0        2 
   6   chr6_61631115   Sample    A    G        1      2        2 
   6   chr6_61637095     AAsi    C    T        0      0        2 
   6   chr6_61637095     AKia    C    T        1      2        2 
   6   chr6_61637095     AOna    C    T      0.5      1        2 
   6   chr6_61637095     ASom    C    T        0      0        2 
   6   chr6_61637095     HCab    C    T        0      0        2 
   6   chr6_61637095     HPrz    C    T        0      0        2 
   6   chr6_61637095     ZBoe    C    T        0      0        2 
   6   chr6_61637095     ZGre    C    T        0      0        2 
   6   chr6_61637095     ZHar    C    T        0      0        2 
   6   chr6_61637095   Sample    C    T        0      0        2 
   6   chr6_61638431     AAsi    G    A        0      0        2 
   6   chr6_61638431     AKia    G    A        0      0        2 
   6   chr6_61638431     AOna    G    A        0      0        2 
   6   chr6_61638431     ASom    G    A        0      0        2 
   6   chr6_61638431     HCab    G    A        1      2        2 
   6   chr6_61638431     HPrz    G    A        1      2        2 
   6   chr6_61638431     ZBoe    G    A        0      0        2 
   6   chr6_61638431     ZGre    G    A        0      0        2 
   6   chr6_61638431     ZHar    G    A        0      0        2 
   6   chr6_61638431   Sample    G    A        1      2        2 
   6   chr6_61641409     AAsi    A    G        0      0        2 
   6   chr6_61641409     AKia    A    G        0      0        2 
   6   chr6_61641409     AOna    A    G        0      0        2 
   6   chr6_61641409     ASom    A    G        0      0        2 
   6   chr6_61641409     HCab    A    G        0      0        2 
   6   chr6_61641409     HPrz    A    G        0      0        2 
   6   chr6_61641409     ZBoe    A    G        1      2        2 
   6   chr6_61641409     ZGre    A    G        0      0        2 
   6   chr6_61641409     ZHar    A    G        0      0        2 
   6   chr6_61641409   Sample    A    G        0      0        2 
   6   chr6_61644963     AAsi    G    C        0      0        2 
   6   chr6_61644963     AKia    G    C        0      0        2 
   6   chr6_61644963     AOna    G    C        0      0        2 
   6   chr6_61644963     ASom    G    C        0      0        2 
   6   chr6_61644963     HCab    G    C        0      0        2 
   6   chr6_61644963     HPrz    G    C        0      0        2 
   6   chr6_61644963     ZBoe    G    C      0.5      1        2 
   6   chr6_61644963     ZGre    G    C        0      0        2 
   6   chr6_61644963     ZHar    G    C        0      0        2 
   6   chr6_61644963   Sample    G    C        0      0        2 
   6   chr6_61651311     AAsi    C    T        0      0        2 
   6   chr6_61651311     AKia    C    T        0      0        2 
   6   chr6_61651311     AOna    C    T        0      0        2 
   6   chr6_61651311     ASom    C    T        0      0        2 
   6   chr6_61651311     HCab    C    T        1      2        2 
   6   chr6_61651311     HPrz    C    T        1      2        2 
   6   chr6_61651311     ZBoe    C    T        0      0        2 
   6   chr6_61651311     ZGre    C    T        0      0        2 
   6   chr6_61651311     ZHar    C    T        0      0        2 
   6   chr6_61651311   Sample    C    T        1      2        2 
   6   chr6_61651575     AAsi    G    A        0      0        2 
   6   chr6_61651575     AKia    G    A        0      0        2 
   6   chr6_61651575     AOna    G    A        0      0        2 
   6   chr6_61651575     ASom    G    A        0      0        2 
   6   chr6_61651575     HCab    G    A        1      2        2 
   6   chr6_61651575     HPrz    G    A        1      2        2 
   6   chr6_61651575     ZBoe    G    A        0      0        2 
   6   chr6_61651575     ZGre    G    A        0      0        2 
   6   chr6_61651575     ZHar    G    A        0      0        2 
   6   chr6_61651575   Sample    G    A        1      2        2 
   6   chr6_61658431     AAsi    A    G        0      0        2 
   6   chr6_61658431     AKia    A    G        0      0        2 
   6   chr6_61658431     AOna    A    G      0.5      1        2 
   6   chr6_61658431     ASom    A    G        0      0        2 
   6   chr6_61658431     HCab    A    G        0      0        2 
   6   chr6_61658431     HPrz    A    G        0      0        2 
   6   chr6_61658431     ZBoe    A    G        0      0        2 
   6   chr6_61658431     ZGre    A    G        0      0        2 
   6   chr6_61658431     ZHar    A    G        0      0        2 
   6   chr6_61658431   Sample    A    G        0      0        2 
   6   chr6_61658534     AAsi    G    T        0      0        2 
   6   chr6_61658534     AKia    G    T        0      0        2 
   6   chr6_61658534     AOna    G    T        0      0        2 
   6   chr6_61658534     ASom    G    T        0      0        2 
   6   chr6_61658534     HCab    G    T        1      2        2 
   6   chr6_61658534     HPrz    G    T        1      2        2 
   6   chr6_61658534     ZBoe    G    T        0      0        2 
   6   chr6_61658534     ZGre    G    T        0      0        2 
   6   chr6_61658534     ZHar    G    T        0      0        2 
   6   chr6_61658534   Sample    G    T        1      2        2 
   6   chr6_61670594     AAsi    A    G        0      0        2 
   6   chr6_61670594     AKia    A    G        0      0        2 
   6   chr6_61670594     AOna    A    G        0      0        2 
   6   chr6_61670594     ASom    A    G        0      0        2 
   6   chr6_61670594     HCab    A    G        0      0        2 
   6   chr6_61670594     HPrz    A    G        0      0        2 
   6   chr6_61670594     ZBoe    A    G        0      0        2 
   6   chr6_61670594     ZGre    A    G        1      2        2 
   6   chr6_61670594     ZHar    A    G        0      0        2 
   6   chr6_61670594   Sample    A    G        0      0        2 
   6   chr6_61671914     AAsi    C    T      0.5      1        2 
   6   chr6_61671914     AKia    C    T        0      0        2 
   6   chr6_61671914     AOna    C    T        0      0        2 
   6   chr6_61671914     ASom    C    T        0      0        2 
   6   chr6_61671914     HCab    C    T        0      0        2 
   6   chr6_61671914     HPrz    C    T        0      0        2 
   6   chr6_61671914     ZBoe    C    T        0      0        2 
   6   chr6_61671914     ZGre    C    T        0      0        2 
   6   chr6_61671914     ZHar    C    T        0      0        2 
   6   chr6_61671914   Sample    C    T        0      0        2 
   6   chr6_61690280     AAsi    T    C        0      0        2 
   6   chr6_61690280     AKia    T    C      0.5      1        2 
   6   chr6_61690280     AOna    T    C      0.5      1        2 
   6   chr6_61690280     ASom    T    C        0      0        2 
   6   chr6_61690280     HCab    T    C        0      0        2 
   6   chr6_61690280     HPrz    T    C        0      0        2 
   6   chr6_61690280     ZBoe    T    C        0      0        2 
   6   chr6_61690280     ZGre    T    C        0      0        2 
   6   chr6_61690280     ZHar    T    C        0      0        2 
   6   chr6_61690280   Sample    T    C        0      0        2 
   6   chr6_61691098     AAsi    G    C        0      0        2 
   6   chr6_61691098     AKia    G    C        0      0        2 
   6   chr6_61691098     AOna    G    C        0      0        2 
   6   chr6_61691098     ASom    G    C        0      0        2 
   6   chr6_61691098     HCab    G    C        1      2        2 
   6   chr6_61691098     HPrz    G    C        1      2        2 
   6   chr6_61691098     ZBoe    G    C        0      0        2 
   6   chr6_61691098     ZGre    G    C        0      0        2 
   6   chr6_61691098     ZHar    G    C        0      0        2 
   6   chr6_61691098   Sample    G    C        1      2        2 
   6   chr6_61698195     AAsi    C    G        0      0        2 
   6   chr6_61698195     AKia    C    G        0      0        2 
   6   chr6_61698195     AOna    C    G        0      0        2 
   6   chr6_61698195     ASom    C    G        0      0        2 
   6   chr6_61698195     HCab    C    G        1      2        2 
   6   chr6_61698195     HPrz    C    G        1      2        2 
   6   chr6_61698195     ZBoe    C    G        0      0        2 
   6   chr6_61698195     ZGre    C    G        0      0        2 
   6   chr6_61698195     ZHar    C    G        0      0        2 
   6   chr6_61698195   Sample    C    G        1      2        2 
   6   chr6_61700316     AAsi    G    A        0      0        2 
   6   chr6_61700316     AKia    G    A        0      0        2 
   6   chr6_61700316     AOna    G    A        0      0        2 
   6   chr6_61700316     ASom    G    A        0      0        2 
   6   chr6_61700316     HCab    G    A        0      0        2 
   6   chr6_61700316     HPrz    G    A        1      2        2 
   6   chr6_61700316     ZBoe    G    A        0      0        2 
   6   chr6_61700316     ZGre    G    A        0      0        2 
   6   chr6_61700316     ZHar    G    A        0      0        2 
   6   chr6_61700316   Sample    G    A        0      0        2 
   6   chr6_61713489     AAsi    A    G        0      0        2 
   6   chr6_61713489     AKia    A    G        0      0        2 
   6   chr6_61713489     AOna    A    G        0      0        2 
   6   chr6_61713489     ASom    A    G        1      2        2 
   6   chr6_61713489     HCab    A    G        0      0        2 
   6   chr6_61713489     HPrz    A    G        0      0        2 
   6   chr6_61713489     ZBoe    A    G        0      0        2 
   6   chr6_61713489     ZGre    A    G        0      0        2 
   6   chr6_61713489     ZHar    A    G        0      0        2 
   6   chr6_61713489   Sample    A    G        0      0        2 
   6   chr6_61720047     AAsi    A    G        0      0        2 
   6   chr6_61720047     AKia    A    G        0      0        2 
   6   chr6_61720047     AOna    A    G        0      0        2 
   6   chr6_61720047     ASom    A    G        0      0        2 
   6   chr6_61720047     HCab    A    G        1      2        2 
   6   chr6_61720047     HPrz    A    G        1      2        2 
   6   chr6_61720047     ZBoe    A    G        0      0        2 
   6   chr6_61720047     ZGre    A    G        0      0        2 
   6   chr6_61720047     ZHar    A    G        0      0        2 
   6   chr6_61720047   Sample    A    G        1      2        2 
   6   chr6_61724176     AAsi    T    C        0      0        2 
   6   chr6_61724176     AKia    T    C        0      0        2 
   6   chr6_61724176     AOna    T    C        0      0        2 
   6   chr6_61724176     ASom    T    C        0      0        2 
   6   chr6_61724176     HCab    T    C        1      2        2 
   6   chr6_61724176     HPrz    T    C        1      2        2 
   6   chr6_61724176     ZBoe    T    C        0      0        2 
   6   chr6_61724176     ZGre    T    C        0      0        2 
   6   chr6_61724176     ZHar    T    C        0      0        2 
   6   chr6_61724176   Sample    T    C        1      2        2 
   6   chr6_61729706     AAsi    T    C        0      0        2 
   6   chr6_61729706     AKia    T    C        0      0        2 
   6   chr6_61729706     AOna    T    C        0      0        2 
   6   chr6_61729706     ASom    T    C        0      0        2 
   6   chr6_61729706     HCab    T    C        0      0        2 
   6   chr6_61729706     HPrz    T    C      0.5      1        2 
   6   chr6_61729706     ZBoe    T    C        0      0        2 
   6   chr6_61729706     ZGre    T    C        0      0        2 
   6   chr6_61729706     ZHar    T    C        0      0        2 
   6   chr6_61729706   Sample    T    C        0      0        2 
   6   chr6_61751571     AAsi    T    C        0      0        2 
   6   chr6_61751571     AKia    T    C        0      0        2 
   6   chr6_61751571     AOna    T    C        0      0        2 
   6   chr6_61751571     ASom    T    C        0      0        2 
   6   chr6_61751571     HCab    T    C        0      0        2 
   6   chr6_61751571     HPrz    T    C        0      0        2 
   6   chr6_61751571     ZBoe    T    C      0.5      1        2 
   6   chr6_61751571     ZGre    T    C        0      0        2 
   6   chr6_61751571     ZHar    T    C        0      0        2 
   6   chr6_61751571   Sample    T    C        0      0        2 
   6   chr6_61762597     AAsi    A    G        0      0        2 
   6   chr6_61762597     AKia    A    G        0      0        2 
   6   chr6_61762597     AOna    A    G        0      0        2 
   6   chr6_61762597     ASom    A    G        0      0        2 
   6   chr6_61762597     HCab    A    G        0      0        2 
   6   chr6_61762597     HPrz    A    G        0      0        2 
   6   chr6_61762597     ZBoe    A    G        0      0        2 
   6   chr6_61762597     ZGre    A    G      0.5      1        2 
   6   chr6_61762597     ZHar    A    G        0      0        2 
   6   chr6_61762597   Sample    A    G        0      0        2 
   6   chr6_61768067     AAsi    T    C        0      0        2 
   6   chr6_61768067     AKia    T    C        0      0        2 
   6   chr6_61768067     AOna    T    C        0      0        2 
   6   chr6_61768067     ASom    T    C        0      0        2 
   6   chr6_61768067     HCab    T    C        1      2        2 
   6   chr6_61768067     HPrz    T    C        1      2        2 
   6   chr6_61768067     ZBoe    T    C        0      0        2 
   6   chr6_61768067     ZGre    T    C        0      0        2 
   6   chr6_61768067     ZHar    T    C        0      0        2 
   6   chr6_61768067   Sample    T    C        1      2        2 
   6   chr6_61770882     AAsi    G    A        0      0        2 
   6   chr6_61770882     AKia    G    A        0      0        2 
   6   chr6_61770882     AOna    G    A      0.5      1        2 
   6   chr6_61770882     ASom    G    A        0      0        2 
   6   chr6_61770882     HCab    G    A        0      0        2 
   6   chr6_61770882     HPrz    G    A        0      0        2 
   6   chr6_61770882     ZBoe    G    A        0      0        2 
   6   chr6_61770882     ZGre    G    A        0      0        2 
   6   chr6_61770882     ZHar    G    A        0      0        2 
   6   chr6_61770882   Sample    G    A        0      0        2 
   6   chr6_61799360     AAsi    C    G        0      0        2 
   6   chr6_61799360     AKia    C    G        0      0        2 
   6   chr6_61799360     AOna    C    G        0      0        2 
   6   chr6_61799360     ASom    C    G        0      0        2 
   6   chr6_61799360     HCab    C    G        0      0        2 
   6   chr6_61799360     HPrz    C    G        0      0        2 
   6   chr6_61799360     ZBoe    C    G        0      0        2 
   6   chr6_61799360     ZGre    C    G        0      0        2 
   6   chr6_61799360     ZHar    C    G      0.5      1        2 
   6   chr6_61799360   Sample    C    G        0      0        2 
   6   chr6_61803176     AAsi    A    C        0      0        2 
   6   chr6_61803176     AKia    A    C        0      0        2 
   6   chr6_61803176     AOna    A    C      0.5      1        2 
   6   chr6_61803176     ASom    A    C        0      0        2 
   6   chr6_61803176     HCab    A    C        0      0        2 
   6   chr6_61803176     HPrz    A    C        0      0        2 
   6   chr6_61803176     ZBoe    A    C        0      0        2 
   6   chr6_61803176     ZGre    A    C        0      0        2 
   6   chr6_61803176     ZHar    A    C        0      0        2 
   6   chr6_61803176   Sample    A    C        0      0        2 
   6   chr6_61812026     AAsi    G    A        0      0        2 
   6   chr6_61812026     AKia    G    A        0      0        2 
   6   chr6_61812026     AOna    G    A      0.5      1        2 
   6   chr6_61812026     ASom    G    A        0      0        2 
   6   chr6_61812026     HCab    G    A        0      0        2 
   6   chr6_61812026     HPrz    G    A        0      0        2 
   6   chr6_61812026     ZBoe    G    A        0      0        2 
   6   chr6_61812026     ZGre    G    A        0      0        2 
   6   chr6_61812026     ZHar    G    A        0      0        2 
   6   chr6_61812026   Sample    G    A        0      0        2 
   6   chr6_61829127     AAsi    T    C        0      0        2 
   6   chr6_61829127     AKia    T    C        0      0        2 
   6   chr6_61829127     AOna    T    C        0      0        2 
   6   chr6_61829127     ASom    T    C        0      0        2 
   6   chr6_61829127     HCab    T    C        1      2        2 
   6   chr6_61829127     HPrz    T    C        1      2        2 
   6   chr6_61829127     ZBoe    T    C        0      0        2 
   6   chr6_61829127     ZGre    T    C        0      0        2 
   6   chr6_61829127     ZHar    T    C        0      0        2 
   6   chr6_61829127   Sample    T    C        1      2        2 
   6   chr6_61842623     AAsi    A    G        0      0        2 
   6   chr6_61842623     AKia    A    G        1      2        2 
   6   chr6_61842623     AOna    A    G      0.5      1        2 
   6   chr6_61842623     ASom    A    G        0      0        2 
   6   chr6_61842623     HCab    A    G        0      0        2 
   6   chr6_61842623     HPrz    A    G        0      0        2 
   6   chr6_61842623     ZBoe    A    G        0      0        2 
   6   chr6_61842623     ZGre    A    G        0      0        2 
   6   chr6_61842623     ZHar    A    G        0      0        2 
   6   chr6_61842623   Sample    A    G        0      0        2 
   6   chr6_61866187     AAsi    T    C        0      0        2 
   6   chr6_61866187     AKia    T    C        0      0        2 
   6   chr6_61866187     AOna    T    C        0      0        2 
   6   chr6_61866187     ASom    T    C        0      0        2 
   6   chr6_61866187     HCab    T    C        0      0        2 
   6   chr6_61866187     HPrz    T    C        0      0        2 
   6   chr6_61866187     ZBoe    T    C        0      0        2 
   6   chr6_61866187     ZGre    T    C      0.5      1        2 
   6   chr6_61866187     ZHar    T    C        0      0        2 
   6   chr6_61866187   Sample    T    C        0      0        2 
   6   chr6_61872937     AAsi    C    A        0      0        2 
   6   chr6_61872937     AKia    C    A        0      0        2 
   6   chr6_61872937     AOna    C    A        0      0        2 
   6   chr6_61872937     ASom    C    A        0      0        2 
   6   chr6_61872937     HCab    C    A        1      2        2 
   6   chr6_61872937     HPrz    C    A        1      2        2 
   6   chr6_61872937     ZBoe    C    A        0      0        2 
   6   chr6_61872937     ZGre    C    A        0      0        2 
   6   chr6_61872937     ZHar    C    A        0      0        2 
   6   chr6_61872937   Sample    C    A        1      2        2 
   6   chr6_61884833     AAsi    T    C        0      0        2 
   6   chr6_61884833     AKia    T    C        1      2        2 
   6   chr6_61884833     AOna    T    C        0      0        2 
   6   chr6_61884833     ASom    T    C        0      0        2 
   6   chr6_61884833     HCab    T    C        0      0        2 
   6   chr6_61884833     HPrz    T    C        0      0        2 
   6   chr6_61884833     ZBoe    T    C        0      0        2 
   6   chr6_61884833     ZGre    T    C        0      0        2 
   6   chr6_61884833     ZHar    T    C        0      0        2 
   6   chr6_61884833   Sample    T    C        0      0        2 
   6   chr6_61892906     AAsi    T    G        0      0        2 
   6   chr6_61892906     AKia    T    G        0      0        2 
   6   chr6_61892906     AOna    T    G        0      0        2 
   6   chr6_61892906     ASom    T    G        0      0        2 
   6   chr6_61892906     HCab    T    G        0      0        2 
   6   chr6_61892906     HPrz    T    G        0      0        2 
   6   chr6_61892906     ZBoe    T    G        0      0        2 
   6   chr6_61892906     ZGre    T    G      0.5      1        2 
   6   chr6_61892906     ZHar    T    G        0      0        2 
   6   chr6_61892906   Sample    T    G        0      0        2 
   6   chr6_61894513     AAsi    A    G        0      0        2 
   6   chr6_61894513     AKia    A    G        0      0        2 
   6   chr6_61894513     AOna    A    G        0      0        2 
   6   chr6_61894513     ASom    A    G        0      0        2 
   6   chr6_61894513     HCab    A    G        0      0        2 
   6   chr6_61894513     HPrz    A    G        0      0        2 
   6   chr6_61894513     ZBoe    A    G        0      0        2 
   6   chr6_61894513     ZGre    A    G      0.5      1        2 
   6   chr6_61894513     ZHar    A    G        0      0        2 
   6   chr6_61894513   Sample    A    G        0      0        2 
   6   chr6_61900023     AAsi    G    A        0      0        2 
   6   chr6_61900023     AKia    G    A        0      0        2 
   6   chr6_61900023     AOna    G    A        0      0        2 
   6   chr6_61900023     ASom    G    A        0      0        2 
   6   chr6_61900023     HCab    G    A        1      2        2 
   6   chr6_61900023     HPrz    G    A        1      2        2 
   6   chr6_61900023     ZBoe    G    A        0      0        2 
   6   chr6_61900023     ZGre    G    A        0      0        2 
   6   chr6_61900023     ZHar    G    A        0      0        2 
   6   chr6_61900023   Sample    G    A        1      2        2 
   6   chr6_61904166     AAsi    G    T        0      0        2 
   6   chr6_61904166     AKia    G    T        0      0        2 
   6   chr6_61904166     AOna    G    T        0      0        2 
   6   chr6_61904166     ASom    G    T        0      0        2 
   6   chr6_61904166     HCab    G    T        0      0        2 
   6   chr6_61904166     HPrz    G    T        0      0        2 
   6   chr6_61904166     ZBoe    G    T        0      0        2 
   6   chr6_61904166     ZGre    G    T        1      2        2 
   6   chr6_61904166     ZHar    G    T        0      0        2 
   6   chr6_61904166   Sample    G    T        0      0        2 
   6   chr6_61918999     AAsi    T    C        0      0        2 
   6   chr6_61918999     AKia    T    C        0      0        2 
   6   chr6_61918999     AOna    T    C        0      0        2 
   6   chr6_61918999     ASom    T    C        0      0        2 
   6   chr6_61918999     HCab    T    C        1      2        2 
   6   chr6_61918999     HPrz    T    C        1      2        2 
   6   chr6_61918999     ZBoe    T    C        0      0        2 
   6   chr6_61918999     ZGre    T    C        0      0        2 
   6   chr6_61918999     ZHar    T    C        0      0        2 
   6   chr6_61918999   Sample    T    C        1      2        2 
   6   chr6_61921586     AAsi    A    G        0      0        2 
   6   chr6_61921586     AKia    A    G        0      0        2 
   6   chr6_61921586     AOna    A    G        0      0        2 
   6   chr6_61921586     ASom    A    G        0      0        2 
   6   chr6_61921586     HCab    A    G        1      2        2 
   6   chr6_61921586     HPrz    A    G        1      2        2 
   6   chr6_61921586     ZBoe    A    G        0      0        2 
   6   chr6_61921586     ZGre    A    G        0      0        2 
   6   chr6_61921586     ZHar    A    G        0      0        2 
   6   chr6_61921586   Sample    A    G        1      2        2 
   6   chr6_61926228     AAsi    C    T      0.5      1        2 
   6   chr6_61926228     AKia    C    T        0      0        2 
   6   chr6_61926228     AOna    C    T        0      0        2 
   6   chr6_61926228     ASom    C    T        0      0        2 
   6   chr6_61926228     HCab    C    T        1      2        2 
   6   chr6_61926228     HPrz    C    T        1      2        2 
   6   chr6_61926228     ZBoe    C    T        0      0        2 
   6   chr6_61926228     ZGre    C    T        0      0        2 
   6   chr6_61926228     ZHar    C    T        0      0        2 
   6   chr6_61926228   Sample    C    T        1      2        2 
   6   chr6_61926718     AAsi    G    A        0      0        2 
   6   chr6_61926718     AKia    G    A        0      0        2 
   6   chr6_61926718     AOna    G    A        0      0        2 
   6   chr6_61926718     ASom    G    A        0      0        2 
   6   chr6_61926718     HCab    G    A        1      2        2 
   6   chr6_61926718     HPrz    G    A        1      2        2 
   6   chr6_61926718     ZBoe    G    A        0      0        2 
   6   chr6_61926718     ZGre    G    A        0      0        2 
   6   chr6_61926718     ZHar    G    A        0      0        2 
   6   chr6_61926718   Sample    G    A        1      2        2 
   6   chr6_61926832     AAsi    G    A        0      0        2 
   6   chr6_61926832     AKia    G    A        0      0        2 
   6   chr6_61926832     AOna    G    A        0      0        2 
   6   chr6_61926832     ASom    G    A        0      0        2 
   6   chr6_61926832     HCab    G    A        1      2        2 
   6   chr6_61926832     HPrz    G    A        1      2        2 
   6   chr6_61926832     ZBoe    G    A        0      0        2 
   6   chr6_61926832     ZGre    G    A        0      0        2 
   6   chr6_61926832     ZHar    G    A        0      0        2 
   6   chr6_61926832   Sample    G    A        1      2        2 
   6   chr6_61927708     AAsi    G    A      0.5      1        2 
   6   chr6_61927708     AKia    G    A        0      0        2 
   6   chr6_61927708     AOna    G    A        0      0        2 
   6   chr6_61927708     ASom    G    A        0      0        2 
   6   chr6_61927708     HCab    G    A        0      0        2 
   6   chr6_61927708     HPrz    G    A        0      0        2 
   6   chr6_61927708     ZBoe    G    A        0      0        2 
   6   chr6_61927708     ZGre    G    A        0      0        2 
   6   chr6_61927708     ZHar    G    A        0      0        2 
   6   chr6_61927708   Sample    G    A        0      0        2 
   6   chr6_61932148     AAsi    C    A        0      0        2 
   6   chr6_61932148     AKia    C    A        0      0        2 
   6   chr6_61932148     AOna    C    A        0      0        2 
   6   chr6_61932148     ASom    C    A        0      0        2 
   6   chr6_61932148     HCab    C    A        1      2        2 
   6   chr6_61932148     HPrz    C    A        1      2        2 
   6   chr6_61932148     ZBoe    C    A        0      0        2 
   6   chr6_61932148     ZGre    C    A        0      0        2 
   6   chr6_61932148     ZHar    C    A        0      0        2 
   6   chr6_61932148   Sample    C    A        1      2        2 
   6   chr6_61937816     AAsi    A    G        0      0        2 
   6   chr6_61937816     AKia    A    G        0      0        2 
   6   chr6_61937816     AOna    A    G        0      0        2 
   6   chr6_61937816     ASom    A    G        1      2        2 
   6   chr6_61937816     HCab    A    G        0      0        2 
   6   chr6_61937816     HPrz    A    G        0      0        2 
   6   chr6_61937816     ZBoe    A    G        0      0        2 
   6   chr6_61937816     ZGre    A    G        0      0        2 
   6   chr6_61937816     ZHar    A    G        0      0        2 
   6   chr6_61937816   Sample    A    G        0      0        2 
   6   chr6_61945109     AAsi    C    G        0      0        2 
   6   chr6_61945109     AKia    C    G        0      0        2 
   6   chr6_61945109     AOna    C    G        0      0        2 
   6   chr6_61945109     ASom    C    G        0      0        2 
   6   chr6_61945109     HCab    C    G        0      0        2 
   6   chr6_61945109     HPrz    C    G        0      0        2 
   6   chr6_61945109     ZBoe    C    G      0.5      1        2 
   6   chr6_61945109     ZGre    C    G        0      0        2 
   6   chr6_61945109     ZHar    C    G        0      0        2 
   6   chr6_61945109   Sample    C    G        0      0        2 
   6   chr6_61948670     AAsi    T    C        0      0        2 
   6   chr6_61948670     AKia    T    C        0      0        2 
   6   chr6_61948670     AOna    T    C        0      0        2 
   6   chr6_61948670     ASom    T    C        0      0        2 
   6   chr6_61948670     HCab    T    C        0      0        2 
   6   chr6_61948670     HPrz    T    C        0      0        2 
   6   chr6_61948670     ZBoe    T    C        1      2        2 
   6   chr6_61948670     ZGre    T    C        0      0        2 
   6   chr6_61948670     ZHar    T    C        0      0        2 
   6   chr6_61948670   Sample    T    C        0      0        2 
   6   chr6_61967024     AAsi    C    G        0      0        2 
   6   chr6_61967024     AKia    C    G        0      0        2 
   6   chr6_61967024     AOna    C    G        0      0        2 
   6   chr6_61967024     ASom    C    G        0      0        2 
   6   chr6_61967024     HCab    C    G        1      2        2 
   6   chr6_61967024     HPrz    C    G        1      2        2 
   6   chr6_61967024     ZBoe    C    G        0      0        2 
   6   chr6_61967024     ZGre    C    G        0      0        2 
   6   chr6_61967024     ZHar    C    G        0      0        2 
   6   chr6_61967024   Sample    C    G        1      2        2 
   6   chr6_61978965     AAsi    G    A        1      2        2 
   6   chr6_61978965     AKia    G    A        1      2        2 
   6   chr6_61978965     AOna    G    A        1      2        2 
   6   chr6_61978965     ASom    G    A        1      2        2 
   6   chr6_61978965     HCab    G    A        0      0        2 
   6   chr6_61978965     HPrz    G    A        0      0        2 
   6   chr6_61978965     ZBoe    G    A        0      0        2 
   6   chr6_61978965     ZGre    G    A        0      0        2 
   6   chr6_61978965     ZHar    G    A        0      0        2 
   6   chr6_61978965   Sample    G    A        0      0        2 
   6   chr6_61984113     AAsi    A    G        0      0        2 
   6   chr6_61984113     AKia    A    G        0      0        2 
   6   chr6_61984113     AOna    A    G        0      0        2 
   6   chr6_61984113     ASom    A    G        0      0        2 
   6   chr6_61984113     HCab    A    G        0      0        2 
   6   chr6_61984113     HPrz    A    G        0      0        2 
   6   chr6_61984113     ZBoe    A    G      0.5      1        2 
   6   chr6_61984113     ZGre    A    G        0      0        2 
   6   chr6_61984113     ZHar    A    G        0      0        2 
   6   chr6_61984113   Sample    A    G        0      0        2 
   6   chr6_61986830     AAsi    T    C        0      0        2 
   6   chr6_61986830     AKia    T    C        0      0        2 
   6   chr6_61986830     AOna    T    C        0      0        2 
   6   chr6_61986830     ASom    T    C        0      0        2 
   6   chr6_61986830     HCab    T    C      0.5      1        2 
   6   chr6_61986830     HPrz    T    C        0      0        2 
   6   chr6_61986830     ZBoe    T    C        0      0        2 
   6   chr6_61986830     ZGre    T    C        0      0        2 
   6   chr6_61986830     ZHar    T    C        0      0        2 
   6   chr6_61986830   Sample    T    C        0      0        2 
   6   chr6_61990514     AAsi    G    A        0      0        2 
   6   chr6_61990514     AKia    G    A      0.5      1        2 
   6   chr6_61990514     AOna    G    A        0      0        2 
   6   chr6_61990514     ASom    G    A        0      0        2 
   6   chr6_61990514     HCab    G    A        0      0        2 
   6   chr6_61990514     HPrz    G    A        0      0        2 
   6   chr6_61990514     ZBoe    G    A        0      0        2 
   6   chr6_61990514     ZGre    G    A        0      0        2 
   6   chr6_61990514     ZHar    G    A        0      0        2 
   6   chr6_61990514   Sample    G    A        0      0        2 
   6   chr6_61991681     AAsi    G    C        0      0        2 
   6   chr6_61991681     AKia    G    C        0      0        2 
   6   chr6_61991681     AOna    G    C        0      0        2 
   6   chr6_61991681     ASom    G    C        0      0        2 
   6   chr6_61991681     HCab    G    C        1      2        2 
   6   chr6_61991681     HPrz    G    C        1      2        2 
   6   chr6_61991681     ZBoe    G    C        0      0        2 
   6   chr6_61991681     ZGre    G    C        0      0        2 
   6   chr6_61991681     ZHar    G    C        0      0        2 
   6   chr6_61991681   Sample    G    C        1      2        2 
   6   chr6_62010576     AAsi    G    C        0      0        2 
   6   chr6_62010576     AKia    G    C        0      0        2 
   6   chr6_62010576     AOna    G    C        0      0        2 
   6   chr6_62010576     ASom    G    C        0      0        2 
   6   chr6_62010576     HCab    G    C        1      2        2 
   6   chr6_62010576     HPrz    G    C        1      2        2 
   6   chr6_62010576     ZBoe    G    C        0      0        2 
   6   chr6_62010576     ZGre    G    C        0      0        2 
   6   chr6_62010576     ZHar    G    C        0      0        2 
   6   chr6_62010576   Sample    G    C        1      2        2 
   6   chr6_62012699     AAsi    A    G        0      0        2 
   6   chr6_62012699     AKia    A    G        0      0        2 
   6   chr6_62012699     AOna    A    G        0      0        2 
   6   chr6_62012699     ASom    A    G        0      0        2 
   6   chr6_62012699     HCab    A    G        0      0        2 
   6   chr6_62012699     HPrz    A    G        1      2        2 
   6   chr6_62012699     ZBoe    A    G        0      0        2 
   6   chr6_62012699     ZGre    A    G        0      0        2 
   6   chr6_62012699     ZHar    A    G        0      0        2 
   6   chr6_62012699   Sample    A    G        0      0        2 
   6   chr6_62012728     AAsi    C    T        0      0        2 
   6   chr6_62012728     AKia    C    T        0      0        2 
   6   chr6_62012728     AOna    C    T        0      0        2 
   6   chr6_62012728     ASom    C    T        0      0        2 
   6   chr6_62012728     HCab    C    T        1      2        2 
   6   chr6_62012728     HPrz    C    T        1      2        2 
   6   chr6_62012728     ZBoe    C    T        0      0        2 
   6   chr6_62012728     ZGre    C    T        0      0        2 
   6   chr6_62012728     ZHar    C    T        0      0        2 
   6   chr6_62012728   Sample    C    T        1      2        2 
   6   chr6_62032668     AAsi    C    T        0      0        2 
   6   chr6_62032668     AKia    C    T        0      0        2 
   6   chr6_62032668     AOna    C    T        0      0        2 
   6   chr6_62032668     ASom    C    T        0      0        2 
   6   chr6_62032668     HCab    C    T        1      2        2 
   6   chr6_62032668     HPrz    C    T        1      2        2 
   6   chr6_62032668     ZBoe    C    T        0      0        2 
   6   chr6_62032668     ZGre    C    T        0      0        2 
   6   chr6_62032668     ZHar    C    T        0      0        2 
   6   chr6_62032668   Sample    C    T        1      2        2 
   6   chr6_62033597     AAsi    C    T        0      0        2 
   6   chr6_62033597     AKia    C    T        0      0        2 
   6   chr6_62033597     AOna    C    T        0      0        2 
   6   chr6_62033597     ASom    C    T        0      0        2 
   6   chr6_62033597     HCab    C    T        0      0        2 
   6   chr6_62033597     HPrz    C    T        0      0        2 
   6   chr6_62033597     ZBoe    C    T        0      0        2 
   6   chr6_62033597     ZGre    C    T        0      0        2 
   6   chr6_62033597     ZHar    C    T      0.5      1        2 
   6   chr6_62033597   Sample    C    T        0      0        2 
   6   chr6_62041635     AAsi    A    G        0      0        2 
   6   chr6_62041635     AKia    A    G        0      0        2 
   6   chr6_62041635     AOna    A    G        0      0        2 
   6   chr6_62041635     ASom    A    G        1      2        2 
   6   chr6_62041635     HCab    A    G        1      2        2 
   6   chr6_62041635     HPrz    A    G        1      2        2 
   6   chr6_62041635     ZBoe    A    G        0      0        2 
   6   chr6_62041635     ZGre    A    G        0      0        2 
   6   chr6_62041635     ZHar    A    G        0      0        2 
   6   chr6_62041635   Sample    A    G        1      2        2 
   6   chr6_62073672     AAsi    C    T        0      0        2 
   6   chr6_62073672     AKia    C    T        0      0        2 
   6   chr6_62073672     AOna    C    T        0      0        2 
   6   chr6_62073672     ASom    C    T        0      0        2 
   6   chr6_62073672     HCab    C    T        1      2        2 
   6   chr6_62073672     HPrz    C    T        1      2        2 
   6   chr6_62073672     ZBoe    C    T        0      0        2 
   6   chr6_62073672     ZGre    C    T        0      0        2 
   6   chr6_62073672     ZHar    C    T        0      0        2 
   6   chr6_62073672   Sample    C    T        1      2        2 
   6   chr6_62092972     AAsi    G    A        0      0        2 
   6   chr6_62092972     AKia    G    A        0      0        2 
   6   chr6_62092972     AOna    G    A        0      0        2 
   6   chr6_62092972     ASom    G    A        0      0        2 
   6   chr6_62092972     HCab    G    A        1      2        2 
   6   chr6_62092972     HPrz    G    A        1      2        2 
   6   chr6_62092972     ZBoe    G    A        0      0        2 
   6   chr6_62092972     ZGre    G    A        0      0        2 
   6   chr6_62092972     ZHar    G    A        0      0        2 
   6   chr6_62092972   Sample    G    A        1      2        2 
   6   chr6_62095530     AAsi    G    A        0      0        2 
   6   chr6_62095530     AKia    G    A        0      0        2 
   6   chr6_62095530     AOna    G    A        0      0        2 
   6   chr6_62095530     ASom    G    A        0      0        2 
   6   chr6_62095530     HCab    G    A        1      2        2 
   6   chr6_62095530     HPrz    G    A        1      2        2 
   6   chr6_62095530     ZBoe    G    A        0      0        2 
   6   chr6_62095530     ZGre    G    A        0      0        2 
   6   chr6_62095530     ZHar    G    A        0      0        2 
   6   chr6_62095530   Sample    G    A        1      2        2 
   6   chr6_62108640     AAsi    C    T        0      0        2 
   6   chr6_62108640     AKia    C    T        0      0        2 
   6   chr6_62108640     AOna    C    T        0      0        2 
   6   chr6_62108640     ASom    C    T        0      0        2 
   6   chr6_62108640     HCab    C    T        1      2        2 
   6   chr6_62108640     HPrz    C    T        1      2        2 
   6   chr6_62108640     ZBoe    C    T        0      0        2 
   6   chr6_62108640     ZGre    C    T      0.5      1        2 
   6   chr6_62108640     ZHar    C    T        0      0        2 
   6   chr6_62108640   Sample    C    T        1      2        2 
   6   chr6_62111494     AAsi    T    C        0      0        2 
   6   chr6_62111494     AKia    T    C        0      0        2 
   6   chr6_62111494     AOna    T    C        0      0        2 
   6   chr6_62111494     ASom    T    C        0      0        2 
   6   chr6_62111494     HCab    T    C        0      0        2 
   6   chr6_62111494     HPrz    T    C        0      0        2 
   6   chr6_62111494     ZBoe    T    C        0      0        2 
   6   chr6_62111494     ZGre    T    C      0.5      1        2 
   6   chr6_62111494     ZHar    T    C        0      0        2 
   6   chr6_62111494   Sample    T    C        0      0        2 
   6   chr6_62112063     AAsi    T    C        0      0        2 
   6   chr6_62112063     AKia    T    C        0      0        2 
   6   chr6_62112063     AOna    T    C        0      0        2 
   6   chr6_62112063     ASom    T    C        0      0        2 
   6   chr6_62112063     HCab    T    C        1      2        2 
   6   chr6_62112063     HPrz    T    C        1      2        2 
   6   chr6_62112063     ZBoe    T    C        0      0        2 
   6   chr6_62112063     ZGre    T    C        0      0        2 
   6   chr6_62112063     ZHar    T    C        0      0        2 
   6   chr6_62112063   Sample    T    C        1      2        2 
   6   chr6_62113849     AAsi    G    A        0      0        2 
   6   chr6_62113849     AKia    G    A        0      0        2 
   6   chr6_62113849     AOna    G    A        0      0        2 
   6   chr6_62113849     ASom    G    A        0      0        2 
   6   chr6_62113849     HCab    G    A        1      2        2 
   6   chr6_62113849     HPrz    G    A        1      2        2 
   6   chr6_62113849     ZBoe    G    A        0      0        2 
   6   chr6_62113849     ZGre    G    A        0      0        2 
   6   chr6_62113849     ZHar    G    A        0      0        2 
   6   chr6_62113849   Sample    G    A        1      2        2 
   6   chr6_62135244     AAsi    C    T        0      0        2 
   6   chr6_62135244     AKia    C    T        0      0        2 
   6   chr6_62135244     AOna    C    T        0      0        2 
   6   chr6_62135244     ASom    C    T        0      0        2 
   6   chr6_62135244     HCab    C    T        1      2        2 
   6   chr6_62135244     HPrz    C    T        1      2        2 
   6   chr6_62135244     ZBoe    C    T        0      0        2 
   6   chr6_62135244     ZGre    C    T        0      0        2 
   6   chr6_62135244     ZHar    C    T        0      0        2 
   6   chr6_62135244   Sample    C    T        1      2        2 
   6   chr6_62140506     AAsi    G    A        1      2        2 
   6   chr6_62140506     AKia    G    A        0      0        2 
   6   chr6_62140506     AOna    G    A        0      0        2 
   6   chr6_62140506     ASom    G    A        1      2        2 
   6   chr6_62140506     HCab    G    A        0      0        2 
   6   chr6_62140506     HPrz    G    A        0      0        2 
   6   chr6_62140506     ZBoe    G    A        0      0        2 
   6   chr6_62140506     ZGre    G    A        0      0        2 
   6   chr6_62140506     ZHar    G    A        0      0        2 
   6   chr6_62140506   Sample    G    A        0      0        2 
   6   chr6_62142978     AAsi    A    C        0      0        2 
   6   chr6_62142978     AKia    A    C        0      0        2 
   6   chr6_62142978     AOna    A    C        0      0        2 
   6   chr6_62142978     ASom    A    C        1      2        2 
   6   chr6_62142978     HCab    A    C        0      0        2 
   6   chr6_62142978     HPrz    A    C        0      0        2 
   6   chr6_62142978     ZBoe    A    C        0      0        2 
   6   chr6_62142978     ZGre    A    C        0      0        2 
   6   chr6_62142978     ZHar    A    C        0      0        2 
   6   chr6_62142978   Sample    A    C        0      0        2 
   6   chr6_62143412     AAsi    C    T        0      0        2 
   6   chr6_62143412     AKia    C    T      0.5      1        2 
   6   chr6_62143412     AOna    C    T        0      0        2 
   6   chr6_62143412     ASom    C    T        0      0        2 
   6   chr6_62143412     HCab    C    T        0      0        2 
   6   chr6_62143412     HPrz    C    T        0      0        2 
   6   chr6_62143412     ZBoe    C    T        0      0        2 
   6   chr6_62143412     ZGre    C    T        0      0        2 
   6   chr6_62143412     ZHar    C    T        0      0        2 
   6   chr6_62143412   Sample    C    T        0      0        2 
   6   chr6_62145070     AAsi    G    A        0      0        2 
   6   chr6_62145070     AKia    G    A        1      2        2 
   6   chr6_62145070     AOna    G    A        0      0        2 
   6   chr6_62145070     ASom    G    A        0      0        2 
   6   chr6_62145070     HCab    G    A        0      0        2 
   6   chr6_62145070     HPrz    G    A        0      0        2 
   6   chr6_62145070     ZBoe    G    A        0      0        2 
   6   chr6_62145070     ZGre    G    A        0      0        2 
   6   chr6_62145070     ZHar    G    A        0      0        2 
   6   chr6_62145070   Sample    G    A        0      0        2 
   6   chr6_62149334     AAsi    C    A        0      0        2 
   6   chr6_62149334     AKia    C    A        1      2        2 
   6   chr6_62149334     AOna    C    A        0      0        2 
   6   chr6_62149334     ASom    C    A        0      0        2 
   6   chr6_62149334     HCab    C    A        0      0        2 
   6   chr6_62149334     HPrz    C    A        0      0        2 
   6   chr6_62149334     ZBoe    C    A        0      0        2 
   6   chr6_62149334     ZGre    C    A        0      0        2 
   6   chr6_62149334     ZHar    C    A        0      0        2 
   6   chr6_62149334   Sample    C    A        0      0        2 
   6   chr6_62153562     AAsi    G    A        0      0        2 
   6   chr6_62153562     AKia    G    A        0      0        2 
   6   chr6_62153562     AOna    G    A        0      0        2 
   6   chr6_62153562     ASom    G    A        0      0        2 
   6   chr6_62153562     HCab    G    A        1      2        2 
   6   chr6_62153562     HPrz    G    A        1      2        2 
   6   chr6_62153562     ZBoe    G    A        0      0        2 
   6   chr6_62153562     ZGre    G    A        0      0        2 
   6   chr6_62153562     ZHar    G    A        0      0        2 
   6   chr6_62153562   Sample    G    A        1      2        2 
   6   chr6_62167691     AAsi    T    C        0      0        2 
   6   chr6_62167691     AKia    T    C      0.5      1        2 
   6   chr6_62167691     AOna    T    C        0      0        2 
   6   chr6_62167691     ASom    T    C        0      0        2 
   6   chr6_62167691     HCab    T    C        0      0        2 
   6   chr6_62167691     HPrz    T    C        0      0        2 
   6   chr6_62167691     ZBoe    T    C        0      0        2 
   6   chr6_62167691     ZGre    T    C        0      0        2 
   6   chr6_62167691     ZHar    T    C        0      0        2 
   6   chr6_62167691   Sample    T    C        0      0        2 
   6   chr6_62170547     AAsi    A    G        0      0        2 
   6   chr6_62170547     AKia    A    G        0      0        2 
   6   chr6_62170547     AOna    A    G        0      0        2 
   6   chr6_62170547     ASom    A    G        0      0        2 
   6   chr6_62170547     HCab    A    G        0      0        2 
   6   chr6_62170547     HPrz    A    G        0      0        2 
   6   chr6_62170547     ZBoe    A    G        1      2        2 
   6   chr6_62170547     ZGre    A    G        0      0        2 
   6   chr6_62170547     ZHar    A    G        0      0        2 
   6   chr6_62170547   Sample    A    G        0      0        2 
   6   chr6_62175240     AAsi    C    T        0      0        2 
   6   chr6_62175240     AKia    C    T        0      0        2 
   6   chr6_62175240     AOna    C    T        0      0        2 
   6   chr6_62175240     ASom    C    T        0      0        2 
   6   chr6_62175240     HCab    C    T        1      2        2 
   6   chr6_62175240     HPrz    C    T        1      2        2 
   6   chr6_62175240     ZBoe    C    T        0      0        2 
   6   chr6_62175240     ZGre    C    T        0      0        2 
   6   chr6_62175240     ZHar    C    T        0      0        2 
   6   chr6_62175240   Sample    C    T        1      2        2 
   6   chr6_62182753     AAsi    T    G        0      0        2 
   6   chr6_62182753     AKia    T    G      0.5      1        2 
   6   chr6_62182753     AOna    T    G        0      0        2 
   6   chr6_62182753     ASom    T    G        0      0        2 
   6   chr6_62182753     HCab    T    G        0      0        2 
   6   chr6_62182753     HPrz    T    G        0      0        2 
   6   chr6_62182753     ZBoe    T    G        0      0        2 
   6   chr6_62182753     ZGre    T    G        0      0        2 
   6   chr6_62182753     ZHar    T    G        0      0        2 
   6   chr6_62182753   Sample    T    G        0      0        2 
   6   chr6_62182941     AAsi    A    G        0      0        2 
   6   chr6_62182941     AKia    A    G      0.5      1        2 
   6   chr6_62182941     AOna    A    G        0      0        2 
   6   chr6_62182941     ASom    A    G        0      0        2 
   6   chr6_62182941     HCab    A    G        0      0        2 
   6   chr6_62182941     HPrz    A    G        0      0        2 
   6   chr6_62182941     ZBoe    A    G        0      0        2 
   6   chr6_62182941     ZGre    A    G        0      0        2 
   6   chr6_62182941     ZHar    A    G        0      0        2 
   6   chr6_62182941   Sample    A    G        0      0        2 
   6   chr6_62195052     AAsi    C    T        0      0        2 
   6   chr6_62195052     AKia    C    T        0      0        2 
   6   chr6_62195052     AOna    C    T        0      0        2 
   6   chr6_62195052     ASom    C    T        0      0        2 
   6   chr6_62195052     HCab    C    T        0      0        2 
   6   chr6_62195052     HPrz    C    T        1      2        2 
   6   chr6_62195052     ZBoe    C    T        0      0        2 
   6   chr6_62195052     ZGre    C    T        0      0        2 
   6   chr6_62195052     ZHar    C    T        0      0        2 
   6   chr6_62195052   Sample    C    T        0      0        2 
   6   chr6_62200236     AAsi    C    G        0      0        2 
   6   chr6_62200236     AKia    C    G        0      0        2 
   6   chr6_62200236     AOna    C    G        0      0        2 
   6   chr6_62200236     ASom    C    G        0      0        2 
   6   chr6_62200236     HCab    C    G        0      0        2 
   6   chr6_62200236     HPrz    C    G        0      0        2 
   6   chr6_62200236     ZBoe    C    G        0      0        2 
   6   chr6_62200236     ZGre    C    G        0      0        2 
   6   chr6_62200236     ZHar    C    G      0.5      1        2 
   6   chr6_62200236   Sample    C    G        0      0        2 
   6   chr6_62208607     AAsi    A    G        0      0        2 
   6   chr6_62208607     AKia    A    G        0      0        2 
   6   chr6_62208607     AOna    A    G        0      0        2 
   6   chr6_62208607     ASom    A    G        0      0        2 
   6   chr6_62208607     HCab    A    G      0.5      1        2 
   6   chr6_62208607     HPrz    A    G        0      0        2 
   6   chr6_62208607     ZBoe    A    G        0      0        2 
   6   chr6_62208607     ZGre    A    G        0      0        2 
   6   chr6_62208607     ZHar    A    G        0      0        2 
   6   chr6_62208607   Sample    A    G        0      0        2 
   6   chr6_62211075     AAsi    A    G        0      0        2 
   6   chr6_62211075     AKia    A    G        0      0        2 
   6   chr6_62211075     AOna    A    G        0      0        2 
   6   chr6_62211075     ASom    A    G        0      0        2 
   6   chr6_62211075     HCab    A    G        0      0        2 
   6   chr6_62211075     HPrz    A    G        0      0        2 
   6   chr6_62211075     ZBoe    A    G        0      0        2 
   6   chr6_62211075     ZGre    A    G        0      0        2 
   6   chr6_62211075     ZHar    A    G      0.5      1        2 
   6   chr6_62211075   Sample    A    G        0      0        2 
   6   chr6_62217350     AAsi    G    T      0.5      1        2 
   6   chr6_62217350     AKia    G    T        0      0        2 
   6   chr6_62217350     AOna    G    T        0      0        2 
   6   chr6_62217350     ASom    G    T        1      2        2 
   6   chr6_62217350     HCab    G    T        0      0        2 
   6   chr6_62217350     HPrz    G    T        0      0        2 
   6   chr6_62217350     ZBoe    G    T        0      0        2 
   6   chr6_62217350     ZGre    G    T        0      0        2 
   6   chr6_62217350     ZHar    G    T        0      0        2 
   6   chr6_62217350   Sample    G    T        0      0        2 
   6   chr6_62244767     AAsi    C    G        1      2        2 
   6   chr6_62244767     AKia    C    G      0.5      1        2 
   6   chr6_62244767     AOna    C    G        1      2        2 
   6   chr6_62244767     ASom    C    G        1      2        2 
   6   chr6_62244767     HCab    C    G        0      0        2 
   6   chr6_62244767     HPrz    C    G        0      0        2 
   6   chr6_62244767     ZBoe    C    G        0      0        2 
   6   chr6_62244767     ZGre    C    G        0      0        2 
   6   chr6_62244767     ZHar    C    G        0      0        2 
   6   chr6_62244767   Sample    C    G        0      0        2 
   6   chr6_62254814     AAsi    G    C        0      0        2 
   6   chr6_62254814     AKia    G    C        0      0        2 
   6   chr6_62254814     AOna    G    C        0      0        2 
   6   chr6_62254814     ASom    G    C        0      0        2 
   6   chr6_62254814     HCab    G    C      0.5      1        2 
   6   chr6_62254814     HPrz    G    C      0.5      1        2 
   6   chr6_62254814     ZBoe    G    C        0      0        2 
   6   chr6_62254814     ZGre    G    C        0      0        2 
   6   chr6_62254814     ZHar    G    C        0      0        2 
   6   chr6_62254814   Sample    G    C        1      2        2 
   6   chr6_62255482     AAsi    G    C        0      0        2 
   6   chr6_62255482     AKia    G    C        0      0        2 
   6   chr6_62255482     AOna    G    C        0      0        2 
   6   chr6_62255482     ASom    G    C        0      0        2 
   6   chr6_62255482     HCab    G    C        0      0        2 
   6   chr6_62255482     HPrz    G    C        0      0        2 
   6   chr6_62255482     ZBoe    G    C        0      0        2 
   6   chr6_62255482     ZGre    G    C        0      0        2 
   6   chr6_62255482     ZHar    G    C        1      2        2 
   6   chr6_62255482   Sample    G    C        0      0        2 
   6   chr6_62260668     AAsi    G    C        0      0        2 
   6   chr6_62260668     AKia    G    C        0      0        2 
   6   chr6_62260668     AOna    G    C        0      0        2 
   6   chr6_62260668     ASom    G    C        0      0        2 
   6   chr6_62260668     HCab    G    C        1      2        2 
   6   chr6_62260668     HPrz    G    C      0.5      1        2 
   6   chr6_62260668     ZBoe    G    C        0      0        2 
   6   chr6_62260668     ZGre    G    C        0      0        2 
   6   chr6_62260668     ZHar    G    C        0      0        2 
   6   chr6_62260668   Sample    G    C        1      2        2 
   6   chr6_62265357     AAsi    G    A        0      0        2 
   6   chr6_62265357     AKia    G    A        0      0        2 
   6   chr6_62265357     AOna    G    A        0      0        2 
   6   chr6_62265357     ASom    G    A        0      0        2 
   6   chr6_62265357     HCab    G    A      0.5      1        2 
   6   chr6_62265357     HPrz    G    A      0.5      1        2 
   6   chr6_62265357     ZBoe    G    A        0      0        2 
   6   chr6_62265357     ZGre    G    A        0      0        2 
   6   chr6_62265357     ZHar    G    A        0      0        2 
   6   chr6_62265357   Sample    G    A        1      2        2 
   6   chr6_62266327     AAsi    G    T      0.5      1        2 
   6   chr6_62266327     AKia    G    T        0      0        2 
   6   chr6_62266327     AOna    G    T        0      0        2 
   6   chr6_62266327     ASom    G    T        0      0        2 
   6   chr6_62266327     HCab    G    T        0      0        2 
   6   chr6_62266327     HPrz    G    T        0      0        2 
   6   chr6_62266327     ZBoe    G    T        0      0        2 
   6   chr6_62266327     ZGre    G    T        0      0        2 
   6   chr6_62266327     ZHar    G    T        0      0        2 
   6   chr6_62266327   Sample    G    T        0      0        2 
   6   chr6_62273478     AAsi    T    C        0      0        2 
   6   chr6_62273478     AKia    T    C        0      0        2 
   6   chr6_62273478     AOna    T    C        0      0        2 
   6   chr6_62273478     ASom    T    C        0      0        2 
   6   chr6_62273478     HCab    T    C        0      0        2 
   6   chr6_62273478     HPrz    T    C        0      0        2 
   6   chr6_62273478     ZBoe    T    C      0.5      1        2 
   6   chr6_62273478     ZGre    T    C        0      0        2 
   6   chr6_62273478     ZHar    T    C        0      0        2 
   6   chr6_62273478   Sample    T    C        0      0        2 
   6   chr6_62274554     AAsi    G    A        0      0        2 
   6   chr6_62274554     AKia    G    A        0      0        2 
   6   chr6_62274554     AOna    G    A        0      0        2 
   6   chr6_62274554     ASom    G    A        0      0        2 
   6   chr6_62274554     HCab    G    A        1      2        2 
   6   chr6_62274554     HPrz    G    A        1      2        2 
   6   chr6_62274554     ZBoe    G    A        0      0        2 
   6   chr6_62274554     ZGre    G    A        0      0        2 
   6   chr6_62274554     ZHar    G    A        0      0        2 
   6   chr6_62274554   Sample    G    A        1      2        2 
   6   chr6_62282747     AAsi    T    C        0      0        2 
   6   chr6_62282747     AKia    T    C        0      0        2 
   6   chr6_62282747     AOna    T    C        0      0        2 
   6   chr6_62282747     ASom    T    C        0      0        2 
   6   chr6_62282747     HCab    T    C        0      0        2 
   6   chr6_62282747     HPrz    T    C        0      0        2 
   6   chr6_62282747     ZBoe    T    C        0      0        2 
   6   chr6_62282747     ZGre    T    C        1      2        2 
   6   chr6_62282747     ZHar    T    C        0      0        2 
   6   chr6_62282747   Sample    T    C        0      0        2 
   6   chr6_62292370     AAsi    G    A        0      0        2 
   6   chr6_62292370     AKia    G    A        0      0        2 
   6   chr6_62292370     AOna    G    A        1      2        2 
   6   chr6_62292370     ASom    G    A        0      0        2 
   6   chr6_62292370     HCab    G    A        0      0        2 
   6   chr6_62292370     HPrz    G    A        0      0        2 
   6   chr6_62292370     ZBoe    G    A      0.5      1        2 
   6   chr6_62292370     ZGre    G    A        0      0        2 
   6   chr6_62292370     ZHar    G    A        0      0        2 
   6   chr6_62292370   Sample    G    A        0      0        2 
   6   chr6_62317769     AAsi    G    T        0      0        2 
   6   chr6_62317769     AKia    G    T        0      0        2 
   6   chr6_62317769     AOna    G    T        0      0        2 
   6   chr6_62317769     ASom    G    T        1      2        2 
   6   chr6_62317769     HCab    G    T        0      0        2 
   6   chr6_62317769     HPrz    G    T        0      0        2 
   6   chr6_62317769     ZBoe    G    T        0      0        2 
   6   chr6_62317769     ZGre    G    T        0      0        2 
   6   chr6_62317769     ZHar    G    T        0      0        2 
   6   chr6_62317769   Sample    G    T        0      0        2 
   6   chr6_62328664     AAsi    T    G        0      0        2 
   6   chr6_62328664     AKia    T    G        0      0        2 
   6   chr6_62328664     AOna    T    G        0      0        2 
   6   chr6_62328664     ASom    T    G        0      0        2 
   6   chr6_62328664     HCab    T    G        0      0        2 
   6   chr6_62328664     HPrz    T    G        0      0        2 
   6   chr6_62328664     ZBoe    T    G      0.5      1        2 
   6   chr6_62328664     ZGre    T    G        0      0        2 
   6   chr6_62328664     ZHar    T    G        0      0        2 
   6   chr6_62328664   Sample    T    G        0      0        2 
   6   chr6_62332688     AAsi    C    T        0      0        2 
   6   chr6_62332688     AKia    C    T        0      0        2 
   6   chr6_62332688     AOna    C    T        0      0        2 
   6   chr6_62332688     ASom    C    T        1      2        2 
   6   chr6_62332688     HCab    C    T        0      0        2 
   6   chr6_62332688     HPrz    C    T        0      0        2 
   6   chr6_62332688     ZBoe    C    T        0      0        2 
   6   chr6_62332688     ZGre    C    T        0      0        2 
   6   chr6_62332688     ZHar    C    T        0      0        2 
   6   chr6_62332688   Sample    C    T        0      0        2 
   6   chr6_62334316     AAsi    A    G        0      0        2 
   6   chr6_62334316     AKia    A    G        0      0        2 
   6   chr6_62334316     AOna    A    G        0      0        2 
   6   chr6_62334316     ASom    A    G        0      0        2 
   6   chr6_62334316     HCab    A    G        0      0        2 
   6   chr6_62334316     HPrz    A    G        0      0        2 
   6   chr6_62334316     ZBoe    A    G        0      0        2 
   6   chr6_62334316     ZGre    A    G      0.5      1        2 
   6   chr6_62334316     ZHar    A    G        0      0        2 
   6   chr6_62334316   Sample    A    G        0      0        2 
   6   chr6_62334482     AAsi    T    C        0      0        2 
   6   chr6_62334482     AKia    T    C        0      0        2 
   6   chr6_62334482     AOna    T    C        0      0        2 
   6   chr6_62334482     ASom    T    C        0      0        2 
   6   chr6_62334482     HCab    T    C        0      0        2 
   6   chr6_62334482     HPrz    T    C        0      0        2 
   6   chr6_62334482     ZBoe    T    C        0      0        2 
   6   chr6_62334482     ZGre    T    C      0.5      1        2 
   6   chr6_62334482     ZHar    T    C        0      0        2 
   6   chr6_62334482   Sample    T    C        0      0        2 
   6   chr6_62341000     AAsi    C    T        0      0        2 
   6   chr6_62341000     AKia    C    T        0      0        2 
   6   chr6_62341000     AOna    C    T      0.5      1        2 
   6   chr6_62341000     ASom    C    T        0      0        2 
   6   chr6_62341000     HCab    C    T        0      0        2 
   6   chr6_62341000     HPrz    C    T        0      0        2 
   6   chr6_62341000     ZBoe    C    T        0      0        2 
   6   chr6_62341000     ZGre    C    T        0      0        2 
   6   chr6_62341000     ZHar    C    T        0      0        2 
   6   chr6_62341000   Sample    C    T        0      0        2 
   6   chr6_62350534     AAsi    G    A        0      0        2 
   6   chr6_62350534     AKia    G    A        0      0        2 
   6   chr6_62350534     AOna    G    A        0      0        2 
   6   chr6_62350534     ASom    G    A        0      0        2 
   6   chr6_62350534     HCab    G    A        1      2        2 
   6   chr6_62350534     HPrz    G    A        1      2        2 
   6   chr6_62350534     ZBoe    G    A        0      0        2 
   6   chr6_62350534     ZGre    G    A        0      0        2 
   6   chr6_62350534     ZHar    G    A        0      0        2 
   6   chr6_62350534   Sample    G    A        1      2        2 
   6   chr6_62351202     AAsi    G    A        0      0        2 
   6   chr6_62351202     AKia    G    A        0      0        2 
   6   chr6_62351202     AOna    G    A      0.5      1        2 
   6   chr6_62351202     ASom    G    A        0      0        2 
   6   chr6_62351202     HCab    G    A        0      0        2 
   6   chr6_62351202     HPrz    G    A        0      0        2 
   6   chr6_62351202     ZBoe    G    A        0      0        2 
   6   chr6_62351202     ZGre    G    A        0      0        2 
   6   chr6_62351202     ZHar    G    A        0      0        2 
   6   chr6_62351202   Sample    G    A        0      0        2 
   6   chr6_62353936     AAsi    C    G        0      0        2 
   6   chr6_62353936     AKia    C    G        1      2        2 
   6   chr6_62353936     AOna    C    G        1      2        2 
   6   chr6_62353936     ASom    C    G        0      0        2 
   6   chr6_62353936     HCab    C    G        0      0        2 
   6   chr6_62353936     HPrz    C    G        0      0        2 
   6   chr6_62353936     ZBoe    C    G        0      0        2 
   6   chr6_62353936     ZGre    C    G        0      0        2 
   6   chr6_62353936     ZHar    C    G        0      0        2 
   6   chr6_62353936   Sample    C    G        0      0        2 
   6   chr6_62367482     AAsi    A    G        0      0        2 
   6   chr6_62367482     AKia    A    G        0      0        2 
   6   chr6_62367482     AOna    A    G        0      0        2 
   6   chr6_62367482     ASom    A    G        0      0        2 
   6   chr6_62367482     HCab    A    G        0      0        2 
   6   chr6_62367482     HPrz    A    G        0      0        2 
   6   chr6_62367482     ZBoe    A    G      0.5      1        2 
   6   chr6_62367482     ZGre    A    G        0      0        2 
   6   chr6_62367482     ZHar    A    G        0      0        2 
   6   chr6_62367482   Sample    A    G        0      0        2 
   6   chr6_62367850     AAsi    T    G        0      0        2 
   6   chr6_62367850     AKia    T    G        0      0        2 
   6   chr6_62367850     AOna    T    G        0      0        2 
   6   chr6_62367850     ASom    T    G        0      0        2 
   6   chr6_62367850     HCab    T    G        1      2        2 
   6   chr6_62367850     HPrz    T    G        1      2        2 
   6   chr6_62367850     ZBoe    T    G        0      0        2 
   6   chr6_62367850     ZGre    T    G        0      0        2 
   6   chr6_62367850     ZHar    T    G        0      0        2 
   6   chr6_62367850   Sample    T    G        1      2        2 
   6   chr6_62369557     AAsi    A    G        0      0        2 
   6   chr6_62369557     AKia    A    G        0      0        2 
   6   chr6_62369557     AOna    A    G        0      0        2 
   6   chr6_62369557     ASom    A    G        0      0        2 
   6   chr6_62369557     HCab    A    G        0      0        2 
   6   chr6_62369557     HPrz    A    G        0      0        2 
   6   chr6_62369557     ZBoe    A    G        0      0        2 
   6   chr6_62369557     ZGre    A    G        1      2        2 
   6   chr6_62369557     ZHar    A    G        0      0        2 
   6   chr6_62369557   Sample    A    G        0      0        2 
   6   chr6_62373219     AAsi    A    G        0      0        2 
   6   chr6_62373219     AKia    A    G        0      0        2 
   6   chr6_62373219     AOna    A    G        0      0        2 
   6   chr6_62373219     ASom    A    G        0      0        2 
   6   chr6_62373219     HCab    A    G        1      2        2 
   6   chr6_62373219     HPrz    A    G        1      2        2 
   6   chr6_62373219     ZBoe    A    G        0      0        2 
   6   chr6_62373219     ZGre    A    G        0      0        2 
   6   chr6_62373219     ZHar    A    G        0      0        2 
   6   chr6_62373219   Sample    A    G        1      2        2 
   6   chr6_62373339     AAsi    T    C        0      0        2 
   6   chr6_62373339     AKia    T    C        0      0        2 
   6   chr6_62373339     AOna    T    C      0.5      1        2 
   6   chr6_62373339     ASom    T    C        0      0        2 
   6   chr6_62373339     HCab    T    C        0      0        2 
   6   chr6_62373339     HPrz    T    C        0      0        2 
   6   chr6_62373339     ZBoe    T    C        0      0        2 
   6   chr6_62373339     ZGre    T    C        0      0        2 
   6   chr6_62373339     ZHar    T    C        0      0        2 
   6   chr6_62373339   Sample    T    C        0      0        2 
   6   chr6_62386394     AAsi    C    T        0      0        2 
   6   chr6_62386394     AKia    C    T        0      0        2 
   6   chr6_62386394     AOna    C    T        0      0        2 
   6   chr6_62386394     ASom    C    T        0      0        2 
   6   chr6_62386394     HCab    C    T        0      0        2 
   6   chr6_62386394     HPrz    C    T        0      0        2 
   6   chr6_62386394     ZBoe    C    T        0      0        2 
   6   chr6_62386394     ZGre    C    T        1      2        2 
   6   chr6_62386394     ZHar    C    T        0      0        2 
   6   chr6_62386394   Sample    C    T        0      0        2 
   6   chr6_62386777     AAsi    T    C        0      0        2 
   6   chr6_62386777     AKia    T    C        0      0        2 
   6   chr6_62386777     AOna    T    C        0      0        2 
   6   chr6_62386777     ASom    T    C        0      0        2 
   6   chr6_62386777     HCab    T    C        0      0        2 
   6   chr6_62386777     HPrz    T    C        0      0        2 
   6   chr6_62386777     ZBoe    T    C        1      2        2 
   6   chr6_62386777     ZGre    T    C        0      0        2 
   6   chr6_62386777     ZHar    T    C        0      0        2 
   6   chr6_62386777   Sample    T    C        0      0        2 
   6   chr6_62389462     AAsi    C    A        0      0        2 
   6   chr6_62389462     AKia    C    A        0      0        2 
   6   chr6_62389462     AOna    C    A        0      0        2 
   6   chr6_62389462     ASom    C    A        0      0        2 
   6   chr6_62389462     HCab    C    A      0.5      1        2 
   6   chr6_62389462     HPrz    C    A        0      0        2 
   6   chr6_62389462     ZBoe    C    A        0      0        2 
   6   chr6_62389462     ZGre    C    A        0      0        2 
   6   chr6_62389462     ZHar    C    A        0      0        2 
   6   chr6_62389462   Sample    C    A        1      2        2 
   6   chr6_62394905     AAsi    G    A        0      0        2 
   6   chr6_62394905     AKia    G    A        0      0        2 
   6   chr6_62394905     AOna    G    A        0      0        2 
   6   chr6_62394905     ASom    G    A        0      0        2 
   6   chr6_62394905     HCab    G    A      0.5      1        2 
   6   chr6_62394905     HPrz    G    A        0      0        2 
   6   chr6_62394905     ZBoe    G    A        0      0        2 
   6   chr6_62394905     ZGre    G    A        0      0        2 
   6   chr6_62394905     ZHar    G    A        0      0        2 
   6   chr6_62394905   Sample    G    A        1      2        2 
   6   chr6_62402311     AAsi    G    A        0      0        2 
   6   chr6_62402311     AKia    G    A      0.5      1        2 
   6   chr6_62402311     AOna    G    A        1      2        2 
   6   chr6_62402311     ASom    G    A        0      0        2 
   6   chr6_62402311     HCab    G    A        0      0        2 
   6   chr6_62402311     HPrz    G    A        0      0        2 
   6   chr6_62402311     ZBoe    G    A        0      0        2 
   6   chr6_62402311     ZGre    G    A        0      0        2 
   6   chr6_62402311     ZHar    G    A        0      0        2 
   6   chr6_62402311   Sample    G    A        0      0        2 
   6   chr6_62410975     AAsi    T    C        0      0        2 
   6   chr6_62410975     AKia    T    C        0      0        2 
   6   chr6_62410975     AOna    T    C        0      0        2 
   6   chr6_62410975     ASom    T    C        0      0        2 
   6   chr6_62410975     HCab    T    C        0      0        2 
   6   chr6_62410975     HPrz    T    C        0      0        2 
   6   chr6_62410975     ZBoe    T    C        0      0        2 
   6   chr6_62410975     ZGre    T    C        0      0        2 
   6   chr6_62410975     ZHar    T    C      0.5      1        2 
   6   chr6_62410975   Sample    T    C        0      0        2 
   6   chr6_62423288     AAsi    T    A        0      0        2 
   6   chr6_62423288     AKia    T    A        0      0        2 
   6   chr6_62423288     AOna    T    A        0      0        2 
   6   chr6_62423288     ASom    T    A        0      0        2 
   6   chr6_62423288     HCab    T    A      0.5      1        2 
   6   chr6_62423288     HPrz    T    A        0      0        2 
   6   chr6_62423288     ZBoe    T    A        0      0        2 
   6   chr6_62423288     ZGre    T    A        0      0        2 
   6   chr6_62423288     ZHar    T    A        0      0        2 
   6   chr6_62423288   Sample    T    A        1      2        2 
   6   chr6_62425960     AAsi    C    T        0      0        2 
   6   chr6_62425960     AKia    C    T        0      0        2 
   6   chr6_62425960     AOna    C    T        0      0        2 
   6   chr6_62425960     ASom    C    T        0      0        2 
   6   chr6_62425960     HCab    C    T        0      0        2 
   6   chr6_62425960     HPrz    C    T        0      0        2 
   6   chr6_62425960     ZBoe    C    T      0.5      1        2 
   6   chr6_62425960     ZGre    C    T        0      0        2 
   6   chr6_62425960     ZHar    C    T        0      0        2 
   6   chr6_62425960   Sample    C    T        0      0        2 
   6   chr6_62453434     AAsi    A    G        0      0        2 
   6   chr6_62453434     AKia    A    G        0      0        2 
   6   chr6_62453434     AOna    A    G        0      0        2 
   6   chr6_62453434     ASom    A    G        0      0        2 
   6   chr6_62453434     HCab    A    G        0      0        2 
   6   chr6_62453434     HPrz    A    G        0      0        2 
   6   chr6_62453434     ZBoe    A    G        1      2        2 
   6   chr6_62453434     ZGre    A    G        0      0        2 
   6   chr6_62453434     ZHar    A    G        0      0        2 
   6   chr6_62453434   Sample    A    G        0      0        2 
   6   chr6_62454656     AAsi    C    T        0      0        2 
   6   chr6_62454656     AKia    C    T      0.5      1        2 
   6   chr6_62454656     AOna    C    T      0.5      1        2 
   6   chr6_62454656     ASom    C    T        0      0        2 
   6   chr6_62454656     HCab    C    T        0      0        2 
   6   chr6_62454656     HPrz    C    T        0      0        2 
   6   chr6_62454656     ZBoe    C    T        0      0        2 
   6   chr6_62454656     ZGre    C    T        0      0        2 
   6   chr6_62454656     ZHar    C    T        0      0        2 
   6   chr6_62454656   Sample    C    T        0      0        2 
   6   chr6_62466123     AAsi    G    A        0      0        2 
   6   chr6_62466123     AKia    G    A        0      0        2 
   6   chr6_62466123     AOna    G    A        0      0        2 
   6   chr6_62466123     ASom    G    A        0      0        2 
   6   chr6_62466123     HCab    G    A      0.5      1        2 
   6   chr6_62466123     HPrz    G    A        0      0        2 
   6   chr6_62466123     ZBoe    G    A        0      0        2 
   6   chr6_62466123     ZGre    G    A        0      0        2 
   6   chr6_62466123     ZHar    G    A        0      0        2 
   6   chr6_62466123   Sample    G    A        0      0        2 
   6   chr6_62468288     AAsi    T    C        0      0        2 
   6   chr6_62468288     AKia    T    C        0      0        2 
   6   chr6_62468288     AOna    T    C      0.5      1        2 
   6   chr6_62468288     ASom    T    C        0      0        2 
   6   chr6_62468288     HCab    T    C        0      0        2 
   6   chr6_62468288     HPrz    T    C        0      0        2 
   6   chr6_62468288     ZBoe    T    C        0      0        2 
   6   chr6_62468288     ZGre    T    C        0      0        2 
   6   chr6_62468288     ZHar    T    C        0      0        2 
   6   chr6_62468288   Sample    T    C        0      0        2 
   6   chr6_62474826     AAsi    T    C        0      0        2 
   6   chr6_62474826     AKia    T    C        0      0        2 
   6   chr6_62474826     AOna    T    C        0      0        2 
   6   chr6_62474826     ASom    T    C        0      0        2 
   6   chr6_62474826     HCab    T    C      0.5      1        2 
   6   chr6_62474826     HPrz    T    C      0.5      1        2 
   6   chr6_62474826     ZBoe    T    C        0      0        2 
   6   chr6_62474826     ZGre    T    C        0      0        2 
   6   chr6_62474826     ZHar    T    C        0      0        2 
   6   chr6_62474826   Sample    T    C        1      2        2 
   6   chr6_62474996     AAsi    G    T        0      0        2 
   6   chr6_62474996     AKia    G    T        0      0        2 
   6   chr6_62474996     AOna    G    T        0      0        2 
   6   chr6_62474996     ASom    G    T        0      0        2 
   6   chr6_62474996     HCab    G    T      0.5      1        2 
   6   chr6_62474996     HPrz    G    T      0.5      1        2 
   6   chr6_62474996     ZBoe    G    T        0      0        2 
   6   chr6_62474996     ZGre    G    T        0      0        2 
   6   chr6_62474996     ZHar    G    T        0      0        2 
   6   chr6_62474996   Sample    G    T        1      2        2 
   6   chr6_62480067     AAsi    T    C        0      0        2 
   6   chr6_62480067     AKia    T    C        0      0        2 
   6   chr6_62480067     AOna    T    C        0      0        2 
   6   chr6_62480067     ASom    T    C        0      0        2 
   6   chr6_62480067     HCab    T    C        0      0        2 
   6   chr6_62480067     HPrz    T    C        0      0        2 
   6   chr6_62480067     ZBoe    T    C        0      0        2 
   6   chr6_62480067     ZGre    T    C        1      2        2 
   6   chr6_62480067     ZHar    T    C        0      0        2 
   6   chr6_62480067   Sample    T    C        0      0        2 
   6   chr6_62483727     AAsi    G    A        0      0        2 
   6   chr6_62483727     AKia    G    A        0      0        2 
   6   chr6_62483727     AOna    G    A        0      0        2 
   6   chr6_62483727     ASom    G    A        0      0        2 
   6   chr6_62483727     HCab    G    A        0      0        2 
   6   chr6_62483727     HPrz    G    A      0.5      1        2 
   6   chr6_62483727     ZBoe    G    A        0      0        2 
   6   chr6_62483727     ZGre    G    A        0      0        2 
   6   chr6_62483727     ZHar    G    A        0      0        2 
   6   chr6_62483727   Sample    G    A        0      0        2 
   6   chr6_62483740     AAsi    C    T        0      0        2 
   6   chr6_62483740     AKia    C    T      0.5      1        2 
   6   chr6_62483740     AOna    C    T        0      0        2 
   6   chr6_62483740     ASom    C    T        0      0        2 
   6   chr6_62483740     HCab    C    T        0      0        2 
   6   chr6_62483740     HPrz    C    T        0      0        2 
   6   chr6_62483740     ZBoe    C    T        0      0        2 
   6   chr6_62483740     ZGre    C    T        0      0        2 
   6   chr6_62483740     ZHar    C    T        0      0        2 
   6   chr6_62483740   Sample    C    T        0      0        2 
   6   chr6_62485215     AAsi    G    A        0      0        2 
   6   chr6_62485215     AKia    G    A        0      0        2 
   6   chr6_62485215     AOna    G    A        0      0        2 
   6   chr6_62485215     ASom    G    A        0      0        2 
   6   chr6_62485215     HCab    G    A        0      0        2 
   6   chr6_62485215     HPrz    G    A        0      0        2 
   6   chr6_62485215     ZBoe    G    A        0      0        2 
   6   chr6_62485215     ZGre    G    A        0      0        2 
   6   chr6_62485215     ZHar    G    A      0.5      1        2 
   6   chr6_62485215   Sample    G    A        0      0        2 
   6   chr6_62488686     AAsi    A    G        0      0        2 
   6   chr6_62488686     AKia    A    G        0      0        2 
   6   chr6_62488686     AOna    A    G        0      0        2 
   6   chr6_62488686     ASom    A    G        0      0        2 
   6   chr6_62488686     HCab    A    G        0      0        2 
   6   chr6_62488686     HPrz    A    G        0      0        2 
   6   chr6_62488686     ZBoe    A    G      0.5      1        2 
   6   chr6_62488686     ZGre    A    G        0      0        2 
   6   chr6_62488686     ZHar    A    G        0      0        2 
   6   chr6_62488686   Sample    A    G        0      0        2 
   6   chr6_62493026     AAsi    T    A        0      0        2 
   6   chr6_62493026     AKia    T    A        0      0        2 
   6   chr6_62493026     AOna    T    A        0      0        2 
   6   chr6_62493026     ASom    T    A        0      0        2 
   6   chr6_62493026     HCab    T    A      0.5      1        2 
   6   chr6_62493026     HPrz    T    A      0.5      1        2 
   6   chr6_62493026     ZBoe    T    A        0      0        2 
   6   chr6_62493026     ZGre    T    A        0      0        2 
   6   chr6_62493026     ZHar    T    A        0      0        2 
   6   chr6_62493026   Sample    T    A        1      2        2 
   6   chr6_62501729     AAsi    T    C        0      0        2 
   6   chr6_62501729     AKia    T    C        0      0        2 
   6   chr6_62501729     AOna    T    C        0      0        2 
   6   chr6_62501729     ASom    T    C        0      0        2 
   6   chr6_62501729     HCab    T    C        1      2        2 
   6   chr6_62501729     HPrz    T    C        1      2        2 
   6   chr6_62501729     ZBoe    T    C        0      0        2 
   6   chr6_62501729     ZGre    T    C        0      0        2 
   6   chr6_62501729     ZHar    T    C        0      0        2 
   6   chr6_62501729   Sample    T    C        1      2        2 
   6   chr6_62503118     AAsi    C    A        0      0        2 
   6   chr6_62503118     AKia    C    A        0      0        2 
   6   chr6_62503118     AOna    C    A        0      0        2 
   6   chr6_62503118     ASom    C    A        0      0        2 
   6   chr6_62503118     HCab    C    A        0      0        2 
   6   chr6_62503118     HPrz    C    A        1      2        2 
   6   chr6_62503118     ZBoe    C    A        0      0        2 
   6   chr6_62503118     ZGre    C    A        0      0        2 
   6   chr6_62503118     ZHar    C    A        0      0        2 
   6   chr6_62503118   Sample    C    A        0      0        2 
   6   chr6_62510413     AAsi    C    T        0      0        2 
   6   chr6_62510413     AKia    C    T        0      0        2 
   6   chr6_62510413     AOna    C    T        0      0        2 
   6   chr6_62510413     ASom    C    T        1      2        2 
   6   chr6_62510413     HCab    C    T        0      0        2 
   6   chr6_62510413     HPrz    C    T        0      0        2 
   6   chr6_62510413     ZBoe    C    T        0      0        2 
   6   chr6_62510413     ZGre    C    T        0      0        2 
   6   chr6_62510413     ZHar    C    T        0      0        2 
   6   chr6_62510413   Sample    C    T        0      0        2 
   6   chr6_62519166     AAsi    T    C        0      0        2 
   6   chr6_62519166     AKia    T    C        0      0        2 
   6   chr6_62519166     AOna    T    C        0      0        2 
   6   chr6_62519166     ASom    T    C        0      0        2 
   6   chr6_62519166     HCab    T    C        0      0        2 
   6   chr6_62519166     HPrz    T    C        0      0        2 
   6   chr6_62519166     ZBoe    T    C        0      0        2 
   6   chr6_62519166     ZGre    T    C        1      2        2 
   6   chr6_62519166     ZHar    T    C        0      0        2 
   6   chr6_62519166   Sample    T    C        0      0        2 
   6   chr6_62535188     AAsi    G    A        0      0        2 
   6   chr6_62535188     AKia    G    A        0      0        2 
   6   chr6_62535188     AOna    G    A        0      0        2 
   6   chr6_62535188     ASom    G    A        0      0        2 
   6   chr6_62535188     HCab    G    A        0      0        2 
   6   chr6_62535188     HPrz    G    A      0.5      1        2 
   6   chr6_62535188     ZBoe    G    A        0      0        2 
   6   chr6_62535188     ZGre    G    A        0      0        2 
   6   chr6_62535188     ZHar    G    A        0      0        2 
   6   chr6_62535188   Sample    G    A        0      0        2 
   6   chr6_62549831     AAsi    T    C        1      2        2 
   6   chr6_62549831     AKia    T    C        0      0        2 
   6   chr6_62549831     AOna    T    C        0      0        2 
   6   chr6_62549831     ASom    T    C        1      2        2 
   6   chr6_62549831     HCab    T    C        0      0        2 
   6   chr6_62549831     HPrz    T    C        0      0        2 
   6   chr6_62549831     ZBoe    T    C        0      0        2 
   6   chr6_62549831     ZGre    T    C        0      0        2 
   6   chr6_62549831     ZHar    T    C        0      0        2 
   6   chr6_62549831   Sample    T    C        0      0        2 
   6   chr6_62549968     AAsi    C    A        0      0        2 
   6   chr6_62549968     AKia    C    A        0      0        2 
   6   chr6_62549968     AOna    C    A        0      0        2 
   6   chr6_62549968     ASom    C    A        0      0        2 
   6   chr6_62549968     HCab    C    A        0      0        2 
   6   chr6_62549968     HPrz    C    A        0      0        2 
   6   chr6_62549968     ZBoe    C    A      0.5      1        2 
   6   chr6_62549968     ZGre    C    A        0      0        2 
   6   chr6_62549968     ZHar    C    A        0      0        2 
   6   chr6_62549968   Sample    C    A        0      0        2 
   6   chr6_62556164     AAsi    A    G        0      0        2 
   6   chr6_62556164     AKia    A    G        0      0        2 
   6   chr6_62556164     AOna    A    G        0      0        2 
   6   chr6_62556164     ASom    A    G        0      0        2 
   6   chr6_62556164     HCab    A    G        0      0        2 
   6   chr6_62556164     HPrz    A    G        0      0        2 
   6   chr6_62556164     ZBoe    A    G        0      0        2 
   6   chr6_62556164     ZGre    A    G        0      0        2 
   6   chr6_62556164     ZHar    A    G        1      2        2 
   6   chr6_62556164   Sample    A    G        0      0        2 
   6   chr6_62565297     AAsi    T    C        0      0        2 
   6   chr6_62565297     AKia    T    C      0.5      1        2 
   6   chr6_62565297     AOna    T    C        0      0        2 
   6   chr6_62565297     ASom    T    C        0      0        2 
   6   chr6_62565297     HCab    T    C        0      0        2 
   6   chr6_62565297     HPrz    T    C        0      0        2 
   6   chr6_62565297     ZBoe    T    C        0      0        2 
   6   chr6_62565297     ZGre    T    C        0      0        2 
   6   chr6_62565297     ZHar    T    C        0      0        2 
   6   chr6_62565297   Sample    T    C        0      0        2 
   6   chr6_62580560     AAsi    G    T        0      0        2 
   6   chr6_62580560     AKia    G    T        0      0        2 
   6   chr6_62580560     AOna    G    T        0      0        2 
   6   chr6_62580560     ASom    G    T        0      0        2 
   6   chr6_62580560     HCab    G    T        1      2        2 
   6   chr6_62580560     HPrz    G    T        1      2        2 
   6   chr6_62580560     ZBoe    G    T        0      0        2 
   6   chr6_62580560     ZGre    G    T        0      0        2 
   6   chr6_62580560     ZHar    G    T        0      0        2 
   6   chr6_62580560   Sample    G    T        1      2        2 
   6   chr6_62586812     AAsi    A    G        0      0        2 
   6   chr6_62586812     AKia    A    G        0      0        2 
   6   chr6_62586812     AOna    A    G      0.5      1        2 
   6   chr6_62586812     ASom    A    G        0      0        2 
   6   chr6_62586812     HCab    A    G        0      0        2 
   6   chr6_62586812     HPrz    A    G        0      0        2 
   6   chr6_62586812     ZBoe    A    G        0      0        2 
   6   chr6_62586812     ZGre    A    G        0      0        2 
   6   chr6_62586812     ZHar    A    G        0      0        2 
   6   chr6_62586812   Sample    A    G        0      0        2 
   6   chr6_62589767     AAsi    G    A        0      0        2 
   6   chr6_62589767     AKia    G    A        0      0        2 
   6   chr6_62589767     AOna    G    A        0      0        2 
   6   chr6_62589767     ASom    G    A        1      2        2 
   6   chr6_62589767     HCab    G    A        0      0        2 
   6   chr6_62589767     HPrz    G    A        0      0        2 
   6   chr6_62589767     ZBoe    G    A        0      0        2 
   6   chr6_62589767     ZGre    G    A        0      0        2 
   6   chr6_62589767     ZHar    G    A        0      0        2 
   6   chr6_62589767   Sample    G    A        0      0        2 
   6   chr6_62594119     AAsi    T    A        0      0        2 
   6   chr6_62594119     AKia    T    A        0      0        2 
   6   chr6_62594119     AOna    T    A        0      0        2 
   6   chr6_62594119     ASom    T    A        0      0        2 
   6   chr6_62594119     HCab    T    A        0      0        2 
   6   chr6_62594119     HPrz    T    A        0      0        2 
   6   chr6_62594119     ZBoe    T    A        0      0        2 
   6   chr6_62594119     ZGre    T    A        0      0        2 
   6   chr6_62594119     ZHar    T    A      0.5      1        2 
   6   chr6_62594119   Sample    T    A        0      0        2 
   6   chr6_62604936     AAsi    C    G        0      0        2 
   6   chr6_62604936     AKia    C    G        1      2        2 
   6   chr6_62604936     AOna    C    G        0      0        2 
   6   chr6_62604936     ASom    C    G        0      0        2 
   6   chr6_62604936     HCab    C    G        0      0        2 
   6   chr6_62604936     HPrz    C    G        0      0        2 
   6   chr6_62604936     ZBoe    C    G        0      0        2 
   6   chr6_62604936     ZGre    C    G        0      0        2 
   6   chr6_62604936     ZHar    C    G        0      0        2 
   6   chr6_62604936   Sample    C    G        0      0        2 
   6   chr6_62605938     AAsi    A    C        0      0        2 
   6   chr6_62605938     AKia    A    C        0      0        2 
   6   chr6_62605938     AOna    A    C        0      0        2 
   6   chr6_62605938     ASom    A    C        0      0        2 
   6   chr6_62605938     HCab    A    C        0      0        2 
   6   chr6_62605938     HPrz    A    C        0      0        2 
   6   chr6_62605938     ZBoe    A    C      0.5      1        2 
   6   chr6_62605938     ZGre    A    C        0      0        2 
   6   chr6_62605938     ZHar    A    C        0      0        2 
   6   chr6_62605938   Sample    A    C        0      0        2 
   6   chr6_62609874     AAsi    T    G        0      0        2 
   6   chr6_62609874     AKia    T    G        0      0        2 
   6   chr6_62609874     AOna    T    G      0.5      1        2 
   6   chr6_62609874     ASom    T    G        0      0        2 
   6   chr6_62609874     HCab    T    G        0      0        2 
   6   chr6_62609874     HPrz    T    G        0      0        2 
   6   chr6_62609874     ZBoe    T    G        0      0        2 
   6   chr6_62609874     ZGre    T    G        0      0        2 
   6   chr6_62609874     ZHar    T    G        0      0        2 
   6   chr6_62609874   Sample    T    G        0      0        2 
   6   chr6_62609914     AAsi    G    A        0      0        2 
   6   chr6_62609914     AKia    G    A        0      0        2 
   6   chr6_62609914     AOna    G    A      0.5      1        2 
   6   chr6_62609914     ASom    G    A        0      0        2 
   6   chr6_62609914     HCab    G    A        0      0        2 
   6   chr6_62609914     HPrz    G    A        0      0        2 
   6   chr6_62609914     ZBoe    G    A        0      0        2 
   6   chr6_62609914     ZGre    G    A        0      0        2 
   6   chr6_62609914     ZHar    G    A        0      0        2 
   6   chr6_62609914   Sample    G    A        0      0        2 
   6   chr6_62610170     AAsi    T    G        0      0        2 
   6   chr6_62610170     AKia    T    G        0      0        2 
   6   chr6_62610170     AOna    T    G        0      0        2 
   6   chr6_62610170     ASom    T    G        0      0        2 
   6   chr6_62610170     HCab    T    G        1      2        2 
   6   chr6_62610170     HPrz    T    G        1      2        2 
   6   chr6_62610170     ZBoe    T    G        0      0        2 
   6   chr6_62610170     ZGre    T    G        0      0        2 
   6   chr6_62610170     ZHar    T    G        0      0        2 
   6   chr6_62610170   Sample    T    G        1      2        2 
   6   chr6_62627654     AAsi    G    A        0      0        2 
   6   chr6_62627654     AKia    G    A        0      0        2 
   6   chr6_62627654     AOna    G    A        0      0        2 
   6   chr6_62627654     ASom    G    A        0      0        2 
   6   chr6_62627654     HCab    G    A        0      0        2 
   6   chr6_62627654     HPrz    G    A        0      0        2 
   6   chr6_62627654     ZBoe    G    A      0.5      1        2 
   6   chr6_62627654     ZGre    G    A        0      0        2 
   6   chr6_62627654     ZHar    G    A        0      0        2 
   6   chr6_62627654   Sample    G    A        0      0        2 
   6   chr6_62629230     AAsi    T    C        0      0        2 
   6   chr6_62629230     AKia    T    C        0      0        2 
   6   chr6_62629230     AOna    T    C        0      0        2 
   6   chr6_62629230     ASom    T    C        0      0        2 
   6   chr6_62629230     HCab    T    C        1      2        2 
   6   chr6_62629230     HPrz    T    C        1      2        2 
   6   chr6_62629230     ZBoe    T    C        0      0        2 
   6   chr6_62629230     ZGre    T    C        0      0        2 
   6   chr6_62629230     ZHar    T    C        0      0        2 
   6   chr6_62629230   Sample    T    C        1      2        2 
   6   chr6_62645477     AAsi    A    C        0      0        2 
   6   chr6_62645477     AKia    A    C        0      0        2 
   6   chr6_62645477     AOna    A    C        0      0        2 
   6   chr6_62645477     ASom    A    C        0      0        2 
   6   chr6_62645477     HCab    A    C        0      0        2 
   6   chr6_62645477     HPrz    A    C        0      0        2 
   6   chr6_62645477     ZBoe    A    C        0      0        2 
   6   chr6_62645477     ZGre    A    C        1      2        2 
   6   chr6_62645477     ZHar    A    C        0      0        2 
   6   chr6_62645477   Sample    A    C        0      0        2 
   6   chr6_62647395     AAsi    G    C        0      0        2 
   6   chr6_62647395     AKia    G    C        0      0        2 
   6   chr6_62647395     AOna    G    C        0      0        2 
   6   chr6_62647395     ASom    G    C        0      0        2 
   6   chr6_62647395     HCab    G    C        0      0        2 
   6   chr6_62647395     HPrz    G    C      0.5      1        2 
   6   chr6_62647395     ZBoe    G    C        0      0        2 
   6   chr6_62647395     ZGre    G    C        0      0        2 
   6   chr6_62647395     ZHar    G    C        0      0        2 
   6   chr6_62647395   Sample    G    C        0      0        2 
   6   chr6_62650448     AAsi    A    G        0      0        2 
   6   chr6_62650448     AKia    A    G        0      0        2 
   6   chr6_62650448     AOna    A    G        0      0        2 
   6   chr6_62650448     ASom    A    G        0      0        2 
   6   chr6_62650448     HCab    A    G        1      2        2 
   6   chr6_62650448     HPrz    A    G        1      2        2 
   6   chr6_62650448     ZBoe    A    G        0      0        2 
   6   chr6_62650448     ZGre    A    G        0      0        2 
   6   chr6_62650448     ZHar    A    G        0      0        2 
   6   chr6_62650448   Sample    A    G        1      2        2 
   6   chr6_62654183     AAsi    A    G        0      0        2 
   6   chr6_62654183     AKia    A    G        0      0        2 
   6   chr6_62654183     AOna    A    G        0      0        2 
   6   chr6_62654183     ASom    A    G        0      0        2 
   6   chr6_62654183     HCab    A    G        1      2        2 
   6   chr6_62654183     HPrz    A    G        1      2        2 
   6   chr6_62654183     ZBoe    A    G        0      0        2 
   6   chr6_62654183     ZGre    A    G        0      0        2 
   6   chr6_62654183     ZHar    A    G        0      0        2 
   6   chr6_62654183   Sample    A    G        1      2        2 
   6   chr6_62656198     AAsi    C    A        0      0        2 
   6   chr6_62656198     AKia    C    A        0      0        2 
   6   chr6_62656198     AOna    C    A        0      0        2 
   6   chr6_62656198     ASom    C    A        1      2        2 
   6   chr6_62656198     HCab    C    A        0      0        2 
   6   chr6_62656198     HPrz    C    A        0      0        2 
   6   chr6_62656198     ZBoe    C    A        0      0        2 
   6   chr6_62656198     ZGre    C    A        0      0        2 
   6   chr6_62656198     ZHar    C    A        0      0        2 
   6   chr6_62656198   Sample    C    A        0      0        2 
   6   chr6_62669214     AAsi    T    A        0      0        2 
   6   chr6_62669214     AKia    T    A        0      0        2 
   6   chr6_62669214     AOna    T    A        0      0        2 
   6   chr6_62669214     ASom    T    A        0      0        2 
   6   chr6_62669214     HCab    T    A        0      0        2 
   6   chr6_62669214     HPrz    T    A        0      0        2 
   6   chr6_62669214     ZBoe    T    A      0.5      1        2 
   6   chr6_62669214     ZGre    T    A        0      0        2 
   6   chr6_62669214     ZHar    T    A        0      0        2 
   6   chr6_62669214   Sample    T    A        0      0        2 
   6   chr6_62669460     AAsi    G    A        0      0        2 
   6   chr6_62669460     AKia    G    A        0      0        2 
   6   chr6_62669460     AOna    G    A        0      0        2 
   6   chr6_62669460     ASom    G    A        0      0        2 
   6   chr6_62669460     HCab    G    A        0      0        2 
   6   chr6_62669460     HPrz    G    A      0.5      1        2 
   6   chr6_62669460     ZBoe    G    A        0      0        2 
   6   chr6_62669460     ZGre    G    A        0      0        2 
   6   chr6_62669460     ZHar    G    A        0      0        2 
   6   chr6_62669460   Sample    G    A        0      0        2 
   6   chr6_62671997     AAsi    T    C        0      0        2 
   6   chr6_62671997     AKia    T    C        0      0        2 
   6   chr6_62671997     AOna    T    C        0      0        2 
   6   chr6_62671997     ASom    T    C        0      0        2 
   6   chr6_62671997     HCab    T    C        1      2        2 
   6   chr6_62671997     HPrz    T    C        0      0        2 
   6   chr6_62671997     ZBoe    T    C        0      0        2 
   6   chr6_62671997     ZGre    T    C        0      0        2 
   6   chr6_62671997     ZHar    T    C        0      0        2 
   6   chr6_62671997   Sample    T    C        1      2        2 
   6   chr6_62673045     AAsi    G    A      0.5      1        2 
   6   chr6_62673045     AKia    G    A        0      0        2 
   6   chr6_62673045     AOna    G    A        0      0        2 
   6   chr6_62673045     ASom    G    A        1      2        2 
   6   chr6_62673045     HCab    G    A        0      0        2 
   6   chr6_62673045     HPrz    G    A        0      0        2 
   6   chr6_62673045     ZBoe    G    A        0      0        2 
   6   chr6_62673045     ZGre    G    A        0      0        2 
   6   chr6_62673045     ZHar    G    A        0      0        2 
   6   chr6_62673045   Sample    G    A        0      0        2 
   6   chr6_62679155     AAsi    C    T        0      0        2 
   6   chr6_62679155     AKia    C    T        0      0        2 
   6   chr6_62679155     AOna    C    T        0      0        2 
   6   chr6_62679155     ASom    C    T        0      0        2 
   6   chr6_62679155     HCab    C    T      0.5      1        2 
   6   chr6_62679155     HPrz    C    T        0      0        2 
   6   chr6_62679155     ZBoe    C    T        0      0        2 
   6   chr6_62679155     ZGre    C    T        0      0        2 
   6   chr6_62679155     ZHar    C    T        0      0        2 
   6   chr6_62679155   Sample    C    T        0      0        2 
   6   chr6_62698390     AAsi    A    G        0      0        2 
   6   chr6_62698390     AKia    A    G        0      0        2 
   6   chr6_62698390     AOna    A    G        0      0        2 
   6   chr6_62698390     ASom    A    G        0      0        2 
   6   chr6_62698390     HCab    A    G        1      2        2 
   6   chr6_62698390     HPrz    A    G        1      2        2 
   6   chr6_62698390     ZBoe    A    G        0      0        2 
   6   chr6_62698390     ZGre    A    G        0      0        2 
   6   chr6_62698390     ZHar    A    G        0      0        2 
   6   chr6_62698390   Sample    A    G        1      2        2 
   6   chr6_62704140     AAsi    A    G        0      0        2 
   6   chr6_62704140     AKia    A    G        0      0        2 
   6   chr6_62704140     AOna    A    G        0      0        2 
   6   chr6_62704140     ASom    A    G        1      2        2 
   6   chr6_62704140     HCab    A    G        0      0        2 
   6   chr6_62704140     HPrz    A    G        0      0        2 
   6   chr6_62704140     ZBoe    A    G        0      0        2 
   6   chr6_62704140     ZGre    A    G        0      0        2 
   6   chr6_62704140     ZHar    A    G        0      0        2 
   6   chr6_62704140   Sample    A    G        0      0        2 
   6   chr6_62728055     AAsi    G    A        0      0        2 
   6   chr6_62728055     AKia    G    A        0      0        2 
   6   chr6_62728055     AOna    G    A        0      0        2 
   6   chr6_62728055     ASom    G    A        0      0        2 
   6   chr6_62728055     HCab    G    A        0      0        2 
   6   chr6_62728055     HPrz    G    A      0.5      1        2 
   6   chr6_62728055     ZBoe    G    A        0      0        2 
   6   chr6_62728055     ZGre    G    A        0      0        2 
   6   chr6_62728055     ZHar    G    A        0      0        2 
   6   chr6_62728055   Sample    G    A        0      0        2 
   6   chr6_62729770     AAsi    T    C        1      2        2 
   6   chr6_62729770     AKia    T    C        0      0        2 
   6   chr6_62729770     AOna    T    C        0      0        2 
   6   chr6_62729770     ASom    T    C        0      0        2 
   6   chr6_62729770     HCab    T    C        0      0        2 
   6   chr6_62729770     HPrz    T    C        0      0        2 
   6   chr6_62729770     ZBoe    T    C        0      0        2 
   6   chr6_62729770     ZGre    T    C        0      0        2 
   6   chr6_62729770     ZHar    T    C        0      0        2 
   6   chr6_62729770   Sample    T    C        0      0        2 
   6   chr6_62735536     AAsi    G    A      0.5      1        2 
   6   chr6_62735536     AKia    G    A        0      0        2 
   6   chr6_62735536     AOna    G    A        0      0        2 
   6   chr6_62735536     ASom    G    A        0      0        2 
   6   chr6_62735536     HCab    G    A        0      0        2 
   6   chr6_62735536     HPrz    G    A        0      0        2 
   6   chr6_62735536     ZBoe    G    A        0      0        2 
   6   chr6_62735536     ZGre    G    A        0      0        2 
   6   chr6_62735536     ZHar    G    A        0      0        2 
   6   chr6_62735536   Sample    G    A        0      0        2 
   6   chr6_62736855     AAsi    A    G        0      0        2 
   6   chr6_62736855     AKia    A    G        0      0        2 
   6   chr6_62736855     AOna    A    G        0      0        2 
   6   chr6_62736855     ASom    A    G        0      0        2 
   6   chr6_62736855     HCab    A    G        1      2        2 
   6   chr6_62736855     HPrz    A    G        1      2        2 
   6   chr6_62736855     ZBoe    A    G        0      0        2 
   6   chr6_62736855     ZGre    A    G        0      0        2 
   6   chr6_62736855     ZHar    A    G        0      0        2 
   6   chr6_62736855   Sample    A    G        1      2        2 
   6   chr6_62743161     AAsi    G    A        1      2        2 
   6   chr6_62743161     AKia    G    A        0      0        2 
   6   chr6_62743161     AOna    G    A        0      0        2 
   6   chr6_62743161     ASom    G    A        1      2        2 
   6   chr6_62743161     HCab    G    A        0      0        2 
   6   chr6_62743161     HPrz    G    A        0      0        2 
   6   chr6_62743161     ZBoe    G    A        0      0        2 
   6   chr6_62743161     ZGre    G    A        0      0        2 
   6   chr6_62743161     ZHar    G    A        0      0        2 
   6   chr6_62743161   Sample    G    A        0      0        2 
   6   chr6_62743704     AAsi    T    C        0      0        2 
   6   chr6_62743704     AKia    T    C        0      0        2 
   6   chr6_62743704     AOna    T    C        0      0        2 
   6   chr6_62743704     ASom    T    C        0      0        2 
   6   chr6_62743704     HCab    T    C        0      0        2 
   6   chr6_62743704     HPrz    T    C        0      0        2 
   6   chr6_62743704     ZBoe    T    C      0.5      1        2 
   6   chr6_62743704     ZGre    T    C        0      0        2 
   6   chr6_62743704     ZHar    T    C        0      0        2 
   6   chr6_62743704   Sample    T    C        0      0        2 
   6   chr6_62744085     AAsi    A    C        0      0        2 
   6   chr6_62744085     AKia    A    C        0      0        2 
   6   chr6_62744085     AOna    A    C        0      0        2 
   6   chr6_62744085     ASom    A    C        0      0        2 
   6   chr6_62744085     HCab    A    C        0      0        2 
   6   chr6_62744085     HPrz    A    C      0.5      1        2 
   6   chr6_62744085     ZBoe    A    C        0      0        2 
   6   chr6_62744085     ZGre    A    C        0      0        2 
   6   chr6_62744085     ZHar    A    C        0      0        2 
   6   chr6_62744085   Sample    A    C        0      0        2 
   6   chr6_62746641     AAsi    C    T        0      0        2 
   6   chr6_62746641     AKia    C    T        0      0        2 
   6   chr6_62746641     AOna    C    T        0      0        2 
   6   chr6_62746641     ASom    C    T        0      0        2 
   6   chr6_62746641     HCab    C    T      0.5      1        2 
   6   chr6_62746641     HPrz    C    T      0.5      1        2 
   6   chr6_62746641     ZBoe    C    T        0      0        2 
   6   chr6_62746641     ZGre    C    T        0      0        2 
   6   chr6_62746641     ZHar    C    T        0      0        2 
   6   chr6_62746641   Sample    C    T        0      0        2 
   6   chr6_62749280     AAsi    T    C        0      0        2 
   6   chr6_62749280     AKia    T    C        0      0        2 
   6   chr6_62749280     AOna    T    C        0      0        2 
   6   chr6_62749280     ASom    T    C        0      0        2 
   6   chr6_62749280     HCab    T    C        0      0        2 
   6   chr6_62749280     HPrz    T    C        0      0        2 
   6   chr6_62749280     ZBoe    T    C        0      0        2 
   6   chr6_62749280     ZGre    T    C      0.5      1        2 
   6   chr6_62749280     ZHar    T    C        0      0        2 
   6   chr6_62749280   Sample    T    C        0      0        2 
   6   chr6_62750307     AAsi    A    G        1      2        2 
   6   chr6_62750307     AKia    A    G        0      0        2 
   6   chr6_62750307     AOna    A    G        0      0        2 
   6   chr6_62750307     ASom    A    G        1      2        2 
   6   chr6_62750307     HCab    A    G        0      0        2 
   6   chr6_62750307     HPrz    A    G        0      0        2 
   6   chr6_62750307     ZBoe    A    G        0      0        2 
   6   chr6_62750307     ZGre    A    G        0      0        2 
   6   chr6_62750307     ZHar    A    G        0      0        2 
   6   chr6_62750307   Sample    A    G        0      0        2 
   6   chr6_62753559     AAsi    A    G        0      0        2 
   6   chr6_62753559     AKia    A    G        0      0        2 
   6   chr6_62753559     AOna    A    G        0      0        2 
   6   chr6_62753559     ASom    A    G        0      0        2 
   6   chr6_62753559     HCab    A    G        1      2        2 
   6   chr6_62753559     HPrz    A    G        1      2        2 
   6   chr6_62753559     ZBoe    A    G        0      0        2 
   6   chr6_62753559     ZGre    A    G        0      0        2 
   6   chr6_62753559     ZHar    A    G        0      0        2 
   6   chr6_62753559   Sample    A    G        1      2        2 
   6   chr6_62755072     AAsi    A    C        0      0        2 
   6   chr6_62755072     AKia    A    C      0.5      1        2 
   6   chr6_62755072     AOna    A    C      0.5      1        2 
   6   chr6_62755072     ASom    A    C        0      0        2 
   6   chr6_62755072     HCab    A    C        0      0        2 
   6   chr6_62755072     HPrz    A    C        0      0        2 
   6   chr6_62755072     ZBoe    A    C        0      0        2 
   6   chr6_62755072     ZGre    A    C        0      0        2 
   6   chr6_62755072     ZHar    A    C        0      0        2 
   6   chr6_62755072   Sample    A    C        0      0        2 
   6   chr6_62757651     AAsi    A    G        0      0        2 
   6   chr6_62757651     AKia    A    G        0      0        2 
   6   chr6_62757651     AOna    A    G      0.5      1        2 
   6   chr6_62757651     ASom    A    G        0      0        2 
   6   chr6_62757651     HCab    A    G        0      0        2 
   6   chr6_62757651     HPrz    A    G        0      0        2 
   6   chr6_62757651     ZBoe    A    G        0      0        2 
   6   chr6_62757651     ZGre    A    G        0      0        2 
   6   chr6_62757651     ZHar    A    G        0      0        2 
   6   chr6_62757651   Sample    A    G        0      0        2 
   6   chr6_62765196     AAsi    T    G        0      0        2 
   6   chr6_62765196     AKia    T    G        1      2        2 
   6   chr6_62765196     AOna    T    G        0      0        2 
   6   chr6_62765196     ASom    T    G        0      0        2 
   6   chr6_62765196     HCab    T    G        0      0        2 
   6   chr6_62765196     HPrz    T    G        0      0        2 
   6   chr6_62765196     ZBoe    T    G        0      0        2 
   6   chr6_62765196     ZGre    T    G        0      0        2 
   6   chr6_62765196     ZHar    T    G        0      0        2 
   6   chr6_62765196   Sample    T    G        0      0        2 
   6   chr6_62765296     AAsi    G    C        0      0        2 
   6   chr6_62765296     AKia    G    C        0      0        2 
   6   chr6_62765296     AOna    G    C        0      0        2 
   6   chr6_62765296     ASom    G    C        0      0        2 
   6   chr6_62765296     HCab    G    C        1      2        2 
   6   chr6_62765296     HPrz    G    C        1      2        2 
   6   chr6_62765296     ZBoe    G    C        0      0        2 
   6   chr6_62765296     ZGre    G    C        0      0        2 
   6   chr6_62765296     ZHar    G    C        0      0        2 
   6   chr6_62765296   Sample    G    C        1      2        2 
   6   chr6_62772037     AAsi    T    C        0      0        2 
   6   chr6_62772037     AKia    T    C        0      0        2 
   6   chr6_62772037     AOna    T    C        0      0        2 
   6   chr6_62772037     ASom    T    C        0      0        2 
   6   chr6_62772037     HCab    T    C        1      2        2 
   6   chr6_62772037     HPrz    T    C        1      2        2 
   6   chr6_62772037     ZBoe    T    C        0      0        2 
   6   chr6_62772037     ZGre    T    C        0      0        2 
   6   chr6_62772037     ZHar    T    C        0      0        2 
   6   chr6_62772037   Sample    T    C        1      2        2 
   6   chr6_62775348     AAsi    T    C        0      0        2 
   6   chr6_62775348     AKia    T    C      0.5      1        2 
   6   chr6_62775348     AOna    T    C        0      0        2 
   6   chr6_62775348     ASom    T    C        0      0        2 
   6   chr6_62775348     HCab    T    C        0      0        2 
   6   chr6_62775348     HPrz    T    C        0      0        2 
   6   chr6_62775348     ZBoe    T    C        0      0        2 
   6   chr6_62775348     ZGre    T    C        0      0        2 
   6   chr6_62775348     ZHar    T    C        0      0        2 
   6   chr6_62775348   Sample    T    C        0      0        2 
   6   chr6_62779496     AAsi    A    G        0      0        2 
   6   chr6_62779496     AKia    A    G        0      0        2 
   6   chr6_62779496     AOna    A    G        0      0        2 
   6   chr6_62779496     ASom    A    G        0      0        2 
   6   chr6_62779496     HCab    A    G        0      0        2 
   6   chr6_62779496     HPrz    A    G        0      0        2 
   6   chr6_62779496     ZBoe    A    G        1      2        2 
   6   chr6_62779496     ZGre    A    G        0      0        2 
   6   chr6_62779496     ZHar    A    G        1      2        2 
   6   chr6_62779496   Sample    A    G        0      0        2 
   6   chr6_62781274     AAsi    G    A        0      0        2 
   6   chr6_62781274     AKia    G    A        0      0        2 
   6   chr6_62781274     AOna    G    A        0      0        2 
   6   chr6_62781274     ASom    G    A        0      0        2 
   6   chr6_62781274     HCab    G    A        0      0        2 
   6   chr6_62781274     HPrz    G    A        0      0        2 
   6   chr6_62781274     ZBoe    G    A        1      2        2 
   6   chr6_62781274     ZGre    G    A        0      0        2 
   6   chr6_62781274     ZHar    G    A        1      2        2 
   6   chr6_62781274   Sample    G    A        0      0        2 
   6   chr6_62786565     AAsi    C    A        1      2        2 
   6   chr6_62786565     AKia    C    A        0      0        2 
   6   chr6_62786565     AOna    C    A        0      0        2 
   6   chr6_62786565     ASom    C    A        0      0        2 
   6   chr6_62786565     HCab    C    A        0      0        2 
   6   chr6_62786565     HPrz    C    A        0      0        2 
   6   chr6_62786565     ZBoe    C    A        0      0        2 
   6   chr6_62786565     ZGre    C    A        0      0        2 
   6   chr6_62786565     ZHar    C    A        0      0        2 
   6   chr6_62786565   Sample    C    A        0      0        2 
   6   chr6_62787474     AAsi    T    C        0      0        2 
   6   chr6_62787474     AKia    T    C        0      0        2 
   6   chr6_62787474     AOna    T    C        0      0        2 
   6   chr6_62787474     ASom    T    C        0      0        2 
   6   chr6_62787474     HCab    T    C        0      0        2 
   6   chr6_62787474     HPrz    T    C        0      0        2 
   6   chr6_62787474     ZBoe    T    C      0.5      1        2 
   6   chr6_62787474     ZGre    T    C        0      0        2 
   6   chr6_62787474     ZHar    T    C        0      0        2 
   6   chr6_62787474   Sample    T    C        0      0        2 
   6   chr6_62793642     AAsi    T    C        0      0        2 
   6   chr6_62793642     AKia    T    C        1      2        2 
   6   chr6_62793642     AOna    T    C        1      2        2 
   6   chr6_62793642     ASom    T    C        0      0        2 
   6   chr6_62793642     HCab    T    C        0      0        2 
   6   chr6_62793642     HPrz    T    C        0      0        2 
   6   chr6_62793642     ZBoe    T    C        0      0        2 
   6   chr6_62793642     ZGre    T    C        0      0        2 
   6   chr6_62793642     ZHar    T    C        0      0        2 
   6   chr6_62793642   Sample    T    C        0      0        2 
   6   chr6_62794968     AAsi    G    A        0      0        2 
   6   chr6_62794968     AKia    G    A        0      0        2 
   6   chr6_62794968     AOna    G    A        0      0        2 
   6   chr6_62794968     ASom    G    A        0      0        2 
   6   chr6_62794968     HCab    G    A        1      2        2 
   6   chr6_62794968     HPrz    G    A        1      2        2 
   6   chr6_62794968     ZBoe    G    A        0      0        2 
   6   chr6_62794968     ZGre    G    A        0      0        2 
   6   chr6_62794968     ZHar    G    A        0      0        2 
   6   chr6_62794968   Sample    G    A        1      2        2 
   6   chr6_62797527     AAsi    A    G        0      0        2 
   6   chr6_62797527     AKia    A    G        0      0        2 
   6   chr6_62797527     AOna    A    G        0      0        2 
   6   chr6_62797527     ASom    A    G        0      0        2 
   6   chr6_62797527     HCab    A    G        1      2        2 
   6   chr6_62797527     HPrz    A    G        1      2        2 
   6   chr6_62797527     ZBoe    A    G        0      0        2 
   6   chr6_62797527     ZGre    A    G        0      0        2 
   6   chr6_62797527     ZHar    A    G        0      0        2 
   6   chr6_62797527   Sample    A    G        1      2        2 
   6   chr6_62798894     AAsi    C    T        0      0        2 
   6   chr6_62798894     AKia    C    T        0      0        2 
   6   chr6_62798894     AOna    C    T        0      0        2 
   6   chr6_62798894     ASom    C    T        0      0        2 
   6   chr6_62798894     HCab    C    T        1      2        2 
   6   chr6_62798894     HPrz    C    T        1      2        2 
   6   chr6_62798894     ZBoe    C    T        0      0        2 
   6   chr6_62798894     ZGre    C    T        0      0        2 
   6   chr6_62798894     ZHar    C    T        0      0        2 
   6   chr6_62798894   Sample    C    T        1      2        2 
   6   chr6_62800243     AAsi    C    T        0      0        2 
   6   chr6_62800243     AKia    C    T        0      0        2 
   6   chr6_62800243     AOna    C    T        0      0        2 
   6   chr6_62800243     ASom    C    T        0      0        2 
   6   chr6_62800243     HCab    C    T        0      0        2 
   6   chr6_62800243     HPrz    C    T        0      0        2 
   6   chr6_62800243     ZBoe    C    T      0.5      1        2 
   6   chr6_62800243     ZGre    C    T        0      0        2 
   6   chr6_62800243     ZHar    C    T        0      0        2 
   6   chr6_62800243   Sample    C    T        0      0        2 
   6   chr6_62803507     AAsi    G    A        0      0        2 
   6   chr6_62803507     AKia    G    A      0.5      1        2 
   6   chr6_62803507     AOna    G    A        0      0        2 
   6   chr6_62803507     ASom    G    A        0      0        2 
   6   chr6_62803507     HCab    G    A        0      0        2 
   6   chr6_62803507     HPrz    G    A        0      0        2 
   6   chr6_62803507     ZBoe    G    A        0      0        2 
   6   chr6_62803507     ZGre    G    A        0      0        2 
   6   chr6_62803507     ZHar    G    A        0      0        2 
   6   chr6_62803507   Sample    G    A        0      0        2 
   6   chr6_62807197     AAsi    G    A        1      2        2 
   6   chr6_62807197     AKia    G    A        0      0        2 
   6   chr6_62807197     AOna    G    A      0.5      1        2 
   6   chr6_62807197     ASom    G    A        1      2        2 
   6   chr6_62807197     HCab    G    A        0      0        2 
   6   chr6_62807197     HPrz    G    A        0      0        2 
   6   chr6_62807197     ZBoe    G    A        0      0        2 
   6   chr6_62807197     ZGre    G    A        0      0        2 
   6   chr6_62807197     ZHar    G    A        0      0        2 
   6   chr6_62807197   Sample    G    A        0      0        2 
   6   chr6_62808369     AAsi    C    G        0      0        2 
   6   chr6_62808369     AKia    C    G      0.5      1        2 
   6   chr6_62808369     AOna    C    G      0.5      1        2 
   6   chr6_62808369     ASom    C    G        0      0        2 
   6   chr6_62808369     HCab    C    G        0      0        2 
   6   chr6_62808369     HPrz    C    G        0      0        2 
   6   chr6_62808369     ZBoe    C    G        0      0        2 
   6   chr6_62808369     ZGre    C    G        0      0        2 
   6   chr6_62808369     ZHar    C    G        0      0        2 
   6   chr6_62808369   Sample    C    G        0      0        2 
   6   chr6_62810418     AAsi    T    C        1      2        2 
   6   chr6_62810418     AKia    T    C        0      0        2 
   6   chr6_62810418     AOna    T    C        0      0        2 
   6   chr6_62810418     ASom    T    C        0      0        2 
   6   chr6_62810418     HCab    T    C        0      0        2 
   6   chr6_62810418     HPrz    T    C        0      0        2 
   6   chr6_62810418     ZBoe    T    C        0      0        2 
   6   chr6_62810418     ZGre    T    C        0      0        2 
   6   chr6_62810418     ZHar    T    C        0      0        2 
   6   chr6_62810418   Sample    T    C        0      0        2 
   6   chr6_62812622     AAsi    G    C        0      0        2 
   6   chr6_62812622     AKia    G    C      0.5      1        2 
   6   chr6_62812622     AOna    G    C      0.5      1        2 
   6   chr6_62812622     ASom    G    C        0      0        2 
   6   chr6_62812622     HCab    G    C        0      0        2 
   6   chr6_62812622     HPrz    G    C        0      0        2 
   6   chr6_62812622     ZBoe    G    C        0      0        2 
   6   chr6_62812622     ZGre    G    C        0      0        2 
   6   chr6_62812622     ZHar    G    C        0      0        2 
   6   chr6_62812622   Sample    G    C        0      0        2 
   6   chr6_62820107     AAsi    G    C        0      0        2 
   6   chr6_62820107     AKia    G    C        0      0        2 
   6   chr6_62820107     AOna    G    C        0      0        2 
   6   chr6_62820107     ASom    G    C        0      0        2 
   6   chr6_62820107     HCab    G    C        0      0        2 
   6   chr6_62820107     HPrz    G    C      0.5      1        2 
   6   chr6_62820107     ZBoe    G    C        0      0        2 
   6   chr6_62820107     ZGre    G    C        0      0        2 
   6   chr6_62820107     ZHar    G    C        0      0        2 
   6   chr6_62820107   Sample    G    C        1      2        2 
   6   chr6_62820812     AAsi    C    A        0      0        2 
   6   chr6_62820812     AKia    C    A        0      0        2 
   6   chr6_62820812     AOna    C    A        0      0        2 
   6   chr6_62820812     ASom    C    A        0      0        2 
   6   chr6_62820812     HCab    C    A        1      2        2 
   6   chr6_62820812     HPrz    C    A        1      2        2 
   6   chr6_62820812     ZBoe    C    A        0      0        2 
   6   chr6_62820812     ZGre    C    A        0      0        2 
   6   chr6_62820812     ZHar    C    A        0      0        2 
   6   chr6_62820812   Sample    C    A        1      2        2 
   6   chr6_62821054     AAsi    G    C        0      0        2 
   6   chr6_62821054     AKia    G    C        0      0        2 
   6   chr6_62821054     AOna    G    C      0.5      1        2 
   6   chr6_62821054     ASom    G    C        0      0        2 
   6   chr6_62821054     HCab    G    C        0      0        2 
   6   chr6_62821054     HPrz    G    C        0      0        2 
   6   chr6_62821054     ZBoe    G    C        0      0        2 
   6   chr6_62821054     ZGre    G    C        0      0        2 
   6   chr6_62821054     ZHar    G    C        0      0        2 
   6   chr6_62821054   Sample    G    C        0      0        2 
   6   chr6_62821106     AAsi    T    C        0      0        2 
   6   chr6_62821106     AKia    T    C        0      0        2 
   6   chr6_62821106     AOna    T    C        0      0        2 
   6   chr6_62821106     ASom    T    C        0      0        2 
   6   chr6_62821106     HCab    T    C        1      2        2 
   6   chr6_62821106     HPrz    T    C        1      2        2 
   6   chr6_62821106     ZBoe    T    C        0      0        2 
   6   chr6_62821106     ZGre    T    C        0      0        2 
   6   chr6_62821106     ZHar    T    C        0      0        2 
   6   chr6_62821106   Sample    T    C        1      2        2 
   6   chr6_62821450     AAsi    C    T        0      0        2 
   6   chr6_62821450     AKia    C    T        0      0        2 
   6   chr6_62821450     AOna    C    T        0      0        2 
   6   chr6_62821450     ASom    C    T        0      0        2 
   6   chr6_62821450     HCab    C    T        1      2        2 
   6   chr6_62821450     HPrz    C    T        1      2        2 
   6   chr6_62821450     ZBoe    C    T        0      0        2 
   6   chr6_62821450     ZGre    C    T        0      0        2 
   6   chr6_62821450     ZHar    C    T        0      0        2 
   6   chr6_62821450   Sample    C    T        1      2        2 
   6   chr6_62822478     AAsi    A    G        0      0        2 
   6   chr6_62822478     AKia    A    G        1      2        2 
   6   chr6_62822478     AOna    A    G        1      2        2 
   6   chr6_62822478     ASom    A    G        0      0        2 
   6   chr6_62822478     HCab    A    G        0      0        2 
   6   chr6_62822478     HPrz    A    G        0      0        2 
   6   chr6_62822478     ZBoe    A    G        0      0        2 
   6   chr6_62822478     ZGre    A    G        0      0        2 
   6   chr6_62822478     ZHar    A    G        0      0        2 
   6   chr6_62822478   Sample    A    G        0      0        2 
   6   chr6_62828282     AAsi    T    C        0      0        2 
   6   chr6_62828282     AKia    T    C        0      0        2 
   6   chr6_62828282     AOna    T    C        0      0        2 
   6   chr6_62828282     ASom    T    C        0      0        2 
   6   chr6_62828282     HCab    T    C        0      0        2 
   6   chr6_62828282     HPrz    T    C        0      0        2 
   6   chr6_62828282     ZBoe    T    C      0.5      1        2 
   6   chr6_62828282     ZGre    T    C        0      0        2 
   6   chr6_62828282     ZHar    T    C        0      0        2 
   6   chr6_62828282   Sample    T    C        1      2        2 
   6   chr6_62833817     AAsi    G    A        0      0        2 
   6   chr6_62833817     AKia    G    A        0      0        2 
   6   chr6_62833817     AOna    G    A        0      0        2 
   6   chr6_62833817     ASom    G    A        0      0        2 
   6   chr6_62833817     HCab    G    A        0      0        2 
   6   chr6_62833817     HPrz    G    A        0      0        2 
   6   chr6_62833817     ZBoe    G    A      0.5      1        2 
   6   chr6_62833817     ZGre    G    A        0      0        2 
   6   chr6_62833817     ZHar    G    A        0      0        2 
   6   chr6_62833817   Sample    G    A        0      0        2 
   6   chr6_62838177     AAsi    A    G        0      0        2 
   6   chr6_62838177     AKia    A    G        0      0        2 
   6   chr6_62838177     AOna    A    G        0      0        2 
   6   chr6_62838177     ASom    A    G        0      0        2 
   6   chr6_62838177     HCab    A    G        0      0        2 
   6   chr6_62838177     HPrz    A    G        0      0        2 
   6   chr6_62838177     ZBoe    A    G      0.5      1        2 
   6   chr6_62838177     ZGre    A    G        0      0        2 
   6   chr6_62838177     ZHar    A    G        0      0        2 
   6   chr6_62838177   Sample    A    G        0      0        2 
   6   chr6_62844351     AAsi    C    G        0      0        2 
   6   chr6_62844351     AKia    C    G        0      0        2 
   6   chr6_62844351     AOna    C    G        0      0        2 
   6   chr6_62844351     ASom    C    G        0      0        2 
   6   chr6_62844351     HCab    C    G        0      0        2 
   6   chr6_62844351     HPrz    C    G        0      0        2 
   6   chr6_62844351     ZBoe    C    G        0      0        2 
   6   chr6_62844351     ZGre    C    G        1      2        2 
   6   chr6_62844351     ZHar    C    G        0      0        2 
   6   chr6_62844351   Sample    C    G        0      0        2 
   6   chr6_62847627     AAsi    C    G        0      0        2 
   6   chr6_62847627     AKia    C    G        0      0        2 
   6   chr6_62847627     AOna    C    G        0      0        2 
   6   chr6_62847627     ASom    C    G        0      0        2 
   6   chr6_62847627     HCab    C    G        1      2        2 
   6   chr6_62847627     HPrz    C    G        1      2        2 
   6   chr6_62847627     ZBoe    C    G        0      0        2 
   6   chr6_62847627     ZGre    C    G        0      0        2 
   6   chr6_62847627     ZHar    C    G        0      0        2 
   6   chr6_62847627   Sample    C    G        1      2        2 
   6   chr6_62854637     AAsi    G    A        0      0        2 
   6   chr6_62854637     AKia    G    A        0      0        2 
   6   chr6_62854637     AOna    G    A        0      0        2 
   6   chr6_62854637     ASom    G    A        0      0        2 
   6   chr6_62854637     HCab    G    A        0      0        2 
   6   chr6_62854637     HPrz    G    A        0      0        2 
   6   chr6_62854637     ZBoe    G    A        1      2        2 
   6   chr6_62854637     ZGre    G    A        0      0        2 
   6   chr6_62854637     ZHar    G    A        1      2        2 
   6   chr6_62854637   Sample    G    A        0      0        2 
   6   chr6_62855769     AAsi    A    G        0      0        2 
   6   chr6_62855769     AKia    A    G        0      0        2 
   6   chr6_62855769     AOna    A    G        0      0        2 
   6   chr6_62855769     ASom    A    G        1      2        2 
   6   chr6_62855769     HCab    A    G        0      0        2 
   6   chr6_62855769     HPrz    A    G        0      0        2 
   6   chr6_62855769     ZBoe    A    G        0      0        2 
   6   chr6_62855769     ZGre    A    G        0      0        2 
   6   chr6_62855769     ZHar    A    G        0      0        2 
   6   chr6_62855769   Sample    A    G        0      0        2 
   6   chr6_62867121     AAsi    C    G        0      0        2 
   6   chr6_62867121     AKia    C    G        0      0        2 
   6   chr6_62867121     AOna    C    G        0      0        2 
   6   chr6_62867121     ASom    C    G        0      0        2 
   6   chr6_62867121     HCab    C    G        1      2        2 
   6   chr6_62867121     HPrz    C    G        1      2        2 
   6   chr6_62867121     ZBoe    C    G        0      0        2 
   6   chr6_62867121     ZGre    C    G        0      0        2 
   6   chr6_62867121     ZHar    C    G        0      0        2 
   6   chr6_62867121   Sample    C    G        1      2        2 
   6   chr6_62868889     AAsi    C    G        0      0        2 
   6   chr6_62868889     AKia    C    G        0      0        2 
   6   chr6_62868889     AOna    C    G        0      0        2 
   6   chr6_62868889     ASom    C    G        0      0        2 
   6   chr6_62868889     HCab    C    G        0      0        2 
   6   chr6_62868889     HPrz    C    G        0      0        2 
   6   chr6_62868889     ZBoe    C    G      0.5      1        2 
   6   chr6_62868889     ZGre    C    G        0      0        2 
   6   chr6_62868889     ZHar    C    G        0      0        2 
   6   chr6_62868889   Sample    C    G        0      0        2 
   6   chr6_62876142     AAsi    T    G        0      0        2 
   6   chr6_62876142     AKia    T    G        0      0        2 
   6   chr6_62876142     AOna    T    G        0      0        2 
   6   chr6_62876142     ASom    T    G        0      0        2 
   6   chr6_62876142     HCab    T    G        1      2        2 
   6   chr6_62876142     HPrz    T    G        1      2        2 
   6   chr6_62876142     ZBoe    T    G        0      0        2 
   6   chr6_62876142     ZGre    T    G        0      0        2 
   6   chr6_62876142     ZHar    T    G        0      0        2 
   6   chr6_62876142   Sample    T    G        1      2        2 
   6   chr6_62877253     AAsi    T    G        0      0        2 
   6   chr6_62877253     AKia    T    G        1      2        2 
   6   chr6_62877253     AOna    T    G        1      2        2 
   6   chr6_62877253     ASom    T    G        0      0        2 
   6   chr6_62877253     HCab    T    G        0      0        2 
   6   chr6_62877253     HPrz    T    G        0      0        2 
   6   chr6_62877253     ZBoe    T    G        0      0        2 
   6   chr6_62877253     ZGre    T    G        0      0        2 
   6   chr6_62877253     ZHar    T    G        0      0        2 
   6   chr6_62877253   Sample    T    G        0      0        2 
   6   chr6_62884962     AAsi    T    G        0      0        2 
   6   chr6_62884962     AKia    T    G        0      0        2 
   6   chr6_62884962     AOna    T    G        0      0        2 
   6   chr6_62884962     ASom    T    G        0      0        2 
   6   chr6_62884962     HCab    T    G        1      2        2 
   6   chr6_62884962     HPrz    T    G        1      2        2 
   6   chr6_62884962     ZBoe    T    G        0      0        2 
   6   chr6_62884962     ZGre    T    G        0      0        2 
   6   chr6_62884962     ZHar    T    G        0      0        2 
   6   chr6_62884962   Sample    T    G        1      2        2 
   6   chr6_62892790     AAsi    C    G        0      0        2 
   6   chr6_62892790     AKia    C    G        0      0        2 
   6   chr6_62892790     AOna    C    G        0      0        2 
   6   chr6_62892790     ASom    C    G        0      0        2 
   6   chr6_62892790     HCab    C    G        1      2        2 
   6   chr6_62892790     HPrz    C    G        1      2        2 
   6   chr6_62892790     ZBoe    C    G        0      0        2 
   6   chr6_62892790     ZGre    C    G        0      0        2 
   6   chr6_62892790     ZHar    C    G        0      0        2 
   6   chr6_62892790   Sample    C    G        1      2        2 
   6   chr6_62895134     AAsi    A    G        0      0        2 
   6   chr6_62895134     AKia    A    G        0      0        2 
   6   chr6_62895134     AOna    A    G        0      0        2 
   6   chr6_62895134     ASom    A    G        0      0        2 
   6   chr6_62895134     HCab    A    G        1      2        2 
   6   chr6_62895134     HPrz    A    G        1      2        2 
   6   chr6_62895134     ZBoe    A    G        0      0        2 
   6   chr6_62895134     ZGre    A    G        0      0        2 
   6   chr6_62895134     ZHar    A    G        0      0        2 
   6   chr6_62895134   Sample    A    G        1      2        2 
   6   chr6_62900083     AAsi    C    T        0      0        2 
   6   chr6_62900083     AKia    C    T        0      0        2 
   6   chr6_62900083     AOna    C    T        0      0        2 
   6   chr6_62900083     ASom    C    T        0      0        2 
   6   chr6_62900083     HCab    C    T        1      2        2 
   6   chr6_62900083     HPrz    C    T        1      2        2 
   6   chr6_62900083     ZBoe    C    T        0      0        2 
   6   chr6_62900083     ZGre    C    T        0      0        2 
   6   chr6_62900083     ZHar    C    T        0      0        2 
   6   chr6_62900083   Sample    C    T        1      2        2 
   6   chr6_62902082     AAsi    A    G        0      0        2 
   6   chr6_62902082     AKia    A    G        1      2        2 
   6   chr6_62902082     AOna    A    G      0.5      1        2 
   6   chr6_62902082     ASom    A    G        0      0        2 
   6   chr6_62902082     HCab    A    G        0      0        2 
   6   chr6_62902082     HPrz    A    G        0      0        2 
   6   chr6_62902082     ZBoe    A    G        0      0        2 
   6   chr6_62902082     ZGre    A    G        0      0        2 
   6   chr6_62902082     ZHar    A    G        0      0        2 
   6   chr6_62902082   Sample    A    G        0      0        2 
   6   chr6_62904486     AAsi    T    C        0      0        2 
   6   chr6_62904486     AKia    T    C        0      0        2 
   6   chr6_62904486     AOna    T    C      0.5      1        2 
   6   chr6_62904486     ASom    T    C        0      0        2 
   6   chr6_62904486     HCab    T    C        0      0        2 
   6   chr6_62904486     HPrz    T    C        0      0        2 
   6   chr6_62904486     ZBoe    T    C        0      0        2 
   6   chr6_62904486     ZGre    T    C        0      0        2 
   6   chr6_62904486     ZHar    T    C        0      0        2 
   6   chr6_62904486   Sample    T    C        0      0        2 
   6   chr6_62904619     AAsi    G    C        0      0        2 
   6   chr6_62904619     AKia    G    C        0      0        2 
   6   chr6_62904619     AOna    G    C        0      0        2 
   6   chr6_62904619     ASom    G    C        0      0        2 
   6   chr6_62904619     HCab    G    C        1      2        2 
   6   chr6_62904619     HPrz    G    C        1      2        2 
   6   chr6_62904619     ZBoe    G    C        0      0        2 
   6   chr6_62904619     ZGre    G    C        0      0        2 
   6   chr6_62904619     ZHar    G    C        0      0        2 
   6   chr6_62904619   Sample    G    C        1      2        2 
   6   chr6_62908025     AAsi    A    G        0      0        2 
   6   chr6_62908025     AKia    A    G        1      2        2 
   6   chr6_62908025     AOna    A    G      0.5      1        2 
   6   chr6_62908025     ASom    A    G        0      0        2 
   6   chr6_62908025     HCab    A    G        0      0        2 
   6   chr6_62908025     HPrz    A    G        0      0        2 
   6   chr6_62908025     ZBoe    A    G        0      0        2 
   6   chr6_62908025     ZGre    A    G        0      0        2 
   6   chr6_62908025     ZHar    A    G        0      0        2 
   6   chr6_62908025   Sample    A    G        0      0        2 
   6   chr6_62910826     AAsi    G    A        0      0        2 
   6   chr6_62910826     AKia    G    A        0      0        2 
   6   chr6_62910826     AOna    G    A        0      0        2 
   6   chr6_62910826     ASom    G    A        0      0        2 
   6   chr6_62910826     HCab    G    A        0      0        2 
   6   chr6_62910826     HPrz    G    A        0      0        2 
   6   chr6_62910826     ZBoe    G    A      0.5      1        2 
   6   chr6_62910826     ZGre    G    A        0      0        2 
   6   chr6_62910826     ZHar    G    A        0      0        2 
   6   chr6_62910826   Sample    G    A        0      0        2 
   6   chr6_62922908     AAsi    T    C        1      2        2 
   6   chr6_62922908     AKia    T    C        0      0        2 
   6   chr6_62922908     AOna    T    C        0      0        2 
   6   chr6_62922908     ASom    T    C        0      0        2 
   6   chr6_62922908     HCab    T    C        0      0        2 
   6   chr6_62922908     HPrz    T    C        0      0        2 
   6   chr6_62922908     ZBoe    T    C        0      0        2 
   6   chr6_62922908     ZGre    T    C        0      0        2 
   6   chr6_62922908     ZHar    T    C        0      0        2 
   6   chr6_62922908   Sample    T    C        0      0        2 
   6   chr6_62931239     AAsi    T    G        0      0        2 
   6   chr6_62931239     AKia    T    G      0.5      1        2 
   6   chr6_62931239     AOna    T    G        0      0        2 
   6   chr6_62931239     ASom    T    G        0      0        2 
   6   chr6_62931239     HCab    T    G        0      0        2 
   6   chr6_62931239     HPrz    T    G        0      0        2 
   6   chr6_62931239     ZBoe    T    G        0      0        2 
   6   chr6_62931239     ZGre    T    G        0      0        2 
   6   chr6_62931239     ZHar    T    G        0      0        2 
   6   chr6_62931239   Sample    T    G        0      0        2 
   6   chr6_62937757     AAsi    T    C        0      0        2 
   6   chr6_62937757     AKia    T    C        0      0        2 
   6   chr6_62937757     AOna    T    C        0      0        2 
   6   chr6_62937757     ASom    T    C        0      0        2 
   6   chr6_62937757     HCab    T    C        1      2        2 
   6   chr6_62937757     HPrz    T    C        1      2        2 
   6   chr6_62937757     ZBoe    T    C        0      0        2 
   6   chr6_62937757     ZGre    T    C        0      0        2 
   6   chr6_62937757     ZHar    T    C        0      0        2 
   6   chr6_62937757   Sample    T    C        1      2        2 
   6   chr6_62938345     AAsi    T    C        0      0        2 
   6   chr6_62938345     AKia    T    C        0      0        2 
   6   chr6_62938345     AOna    T    C        0      0        2 
   6   chr6_62938345     ASom    T    C        0      0        2 
   6   chr6_62938345     HCab    T    C        1      2        2 
   6   chr6_62938345     HPrz    T    C        1      2        2 
   6   chr6_62938345     ZBoe    T    C        0      0        2 
   6   chr6_62938345     ZGre    T    C        0      0        2 
   6   chr6_62938345     ZHar    T    C        0      0        2 
   6   chr6_62938345   Sample    T    C        1      2        2 
   6   chr6_62940740     AAsi    G    A        0      0        2 
   6   chr6_62940740     AKia    G    A        0      0        2 
   6   chr6_62940740     AOna    G    A        0      0        2 
   6   chr6_62940740     ASom    G    A        1      2        2 
   6   chr6_62940740     HCab    G    A        0      0        2 
   6   chr6_62940740     HPrz    G    A        0      0        2 
   6   chr6_62940740     ZBoe    G    A        0      0        2 
   6   chr6_62940740     ZGre    G    A        0      0        2 
   6   chr6_62940740     ZHar    G    A        0      0        2 
   6   chr6_62940740   Sample    G    A        0      0        2 
   6   chr6_62946369     AAsi    G    A        0      0        2 
   6   chr6_62946369     AKia    G    A        0      0        2 
   6   chr6_62946369     AOna    G    A        0      0        2 
   6   chr6_62946369     ASom    G    A        0      0        2 
   6   chr6_62946369     HCab    G    A        0      0        2 
   6   chr6_62946369     HPrz    G    A        0      0        2 
   6   chr6_62946369     ZBoe    G    A        0      0        2 
   6   chr6_62946369     ZGre    G    A      0.5      1        2 
   6   chr6_62946369     ZHar    G    A        0      0        2 
   6   chr6_62946369   Sample    G    A        0      0        2 
   6   chr6_62949679     AAsi    T    C        0      0        2 
   6   chr6_62949679     AKia    T    C        0      0        2 
   6   chr6_62949679     AOna    T    C        0      0        2 
   6   chr6_62949679     ASom    T    C        0      0        2 
   6   chr6_62949679     HCab    T    C        1      2        2 
   6   chr6_62949679     HPrz    T    C        1      2        2 
   6   chr6_62949679     ZBoe    T    C        0      0        2 
   6   chr6_62949679     ZGre    T    C        0      0        2 
   6   chr6_62949679     ZHar    T    C        0      0        2 
   6   chr6_62949679   Sample    T    C        1      2        2 
   6   chr6_62951769     AAsi    G    A        0      0        2 
   6   chr6_62951769     AKia    G    A        0      0        2 
   6   chr6_62951769     AOna    G    A        0      0        2 
   6   chr6_62951769     ASom    G    A        0      0        2 
   6   chr6_62951769     HCab    G    A        0      0        2 
   6   chr6_62951769     HPrz    G    A        0      0        2 
   6   chr6_62951769     ZBoe    G    A        0      0        2 
   6   chr6_62951769     ZGre    G    A        0      0        2 
   6   chr6_62951769     ZHar    G    A      0.5      1        2 
   6   chr6_62951769   Sample    G    A        0      0        2 
   6   chr6_62953181     AAsi    G    C      0.5      1        2 
   6   chr6_62953181     AKia    G    C        0      0        2 
   6   chr6_62953181     AOna    G    C        0      0        2 
   6   chr6_62953181     ASom    G    C        0      0        2 
   6   chr6_62953181     HCab    G    C        0      0        2 
   6   chr6_62953181     HPrz    G    C        0      0        2 
   6   chr6_62953181     ZBoe    G    C        0      0        2 
   6   chr6_62953181     ZGre    G    C        0      0        2 
   6   chr6_62953181     ZHar    G    C        0      0        2 
   6   chr6_62953181   Sample    G    C        0      0        2 
   6   chr6_62958621     AAsi    A    G        0      0        2 
   6   chr6_62958621     AKia    A    G        0      0        2 
   6   chr6_62958621     AOna    A    G        0      0        2 
   6   chr6_62958621     ASom    A    G        0      0        2 
   6   chr6_62958621     HCab    A    G        1      2        2 
   6   chr6_62958621     HPrz    A    G        1      2        2 
   6   chr6_62958621     ZBoe    A    G        0      0        2 
   6   chr6_62958621     ZGre    A    G        0      0        2 
   6   chr6_62958621     ZHar    A    G        0      0        2 
   6   chr6_62958621   Sample    A    G        1      2        2 
   6   chr6_62966805     AAsi    A    G        0      0        2 
   6   chr6_62966805     AKia    A    G        1      2        2 
   6   chr6_62966805     AOna    A    G        0      0        2 
   6   chr6_62966805     ASom    A    G        0      0        2 
   6   chr6_62966805     HCab    A    G        0      0        2 
   6   chr6_62966805     HPrz    A    G        0      0        2 
   6   chr6_62966805     ZBoe    A    G        0      0        2 
   6   chr6_62966805     ZGre    A    G        0      0        2 
   6   chr6_62966805     ZHar    A    G        0      0        2 
   6   chr6_62966805   Sample    A    G        0      0        2 
   6   chr6_62968110     AAsi    C    G        0      0        2 
   6   chr6_62968110     AKia    C    G        0      0        2 
   6   chr6_62968110     AOna    C    G        0      0        2 
   6   chr6_62968110     ASom    C    G        1      2        2 
   6   chr6_62968110     HCab    C    G        0      0        2 
   6   chr6_62968110     HPrz    C    G        0      0        2 
   6   chr6_62968110     ZBoe    C    G        0      0        2 
   6   chr6_62968110     ZGre    C    G        0      0        2 
   6   chr6_62968110     ZHar    C    G        0      0        2 
   6   chr6_62968110   Sample    C    G        0      0        2 
   6   chr6_62970745     AAsi    A    G        0      0        2 
   6   chr6_62970745     AKia    A    G        0      0        2 
   6   chr6_62970745     AOna    A    G        0      0        2 
   6   chr6_62970745     ASom    A    G        0      0        2 
   6   chr6_62970745     HCab    A    G        1      2        2 
   6   chr6_62970745     HPrz    A    G        1      2        2 
   6   chr6_62970745     ZBoe    A    G        0      0        2 
   6   chr6_62970745     ZGre    A    G        0      0        2 
   6   chr6_62970745     ZHar    A    G        0      0        2 
   6   chr6_62970745   Sample    A    G        1      2        2 
   6   chr6_62975559     AAsi    A    G        0      0        2 
   6   chr6_62975559     AKia    A    G        0      0        2 
   6   chr6_62975559     AOna    A    G        0      0        2 
   6   chr6_62975559     ASom    A    G        0      0        2 
   6   chr6_62975559     HCab    A    G        1      2        2 
   6   chr6_62975559     HPrz    A    G        1      2        2 
   6   chr6_62975559     ZBoe    A    G        0      0        2 
   6   chr6_62975559     ZGre    A    G        0      0        2 
   6   chr6_62975559     ZHar    A    G        0      0        2 
   6   chr6_62975559   Sample    A    G        1      2        2 
   6   chr6_62982604     AAsi    T    G        0      0        2 
   6   chr6_62982604     AKia    T    G        0      0        2 
   6   chr6_62982604     AOna    T    G        0      0        2 
   6   chr6_62982604     ASom    T    G        0      0        2 
   6   chr6_62982604     HCab    T    G        0      0        2 
   6   chr6_62982604     HPrz    T    G        0      0        2 
   6   chr6_62982604     ZBoe    T    G        0      0        2 
   6   chr6_62982604     ZGre    T    G      0.5      1        2 
   6   chr6_62982604     ZHar    T    G        0      0        2 
   6   chr6_62982604   Sample    T    G        0      0        2 
   6   chr6_63000383     AAsi    C    T        0      0        2 
   6   chr6_63000383     AKia    C    T        0      0        2 
   6   chr6_63000383     AOna    C    T        0      0        2 
   6   chr6_63000383     ASom    C    T        0      0        2 
   6   chr6_63000383     HCab    C    T        0      0        2 
   6   chr6_63000383     HPrz    C    T      0.5      1        2 
   6   chr6_63000383     ZBoe    C    T        0      0        2 
   6   chr6_63000383     ZGre    C    T        0      0        2 
   6   chr6_63000383     ZHar    C    T        0      0        2 
   6   chr6_63000383   Sample    C    T        0      0        2 
   6   chr6_63023963     AAsi    C    T        0      0        2 
   6   chr6_63023963     AKia    C    T        0      0        2 
   6   chr6_63023963     AOna    C    T        0      0        2 
   6   chr6_63023963     ASom    C    T        0      0        2 
   6   chr6_63023963     HCab    C    T        0      0        2 
   6   chr6_63023963     HPrz    C    T        0      0        2 
   6   chr6_63023963     ZBoe    C    T      0.5      1        2 
   6   chr6_63023963     ZGre    C    T        0      0        2 
   6   chr6_63023963     ZHar    C    T        0      0        2 
   6   chr6_63023963   Sample    C    T        0      0        2 
   6   chr6_63024839     AAsi    A    T        0      0        2 
   6   chr6_63024839     AKia    A    T        0      0        2 
   6   chr6_63024839     AOna    A    T        0      0        2 
   6   chr6_63024839     ASom    A    T        0      0        2 
   6   chr6_63024839     HCab    A    T        1      2        2 
   6   chr6_63024839     HPrz    A    T        1      2        2 
   6   chr6_63024839     ZBoe    A    T        0      0        2 
   6   chr6_63024839     ZGre    A    T        0      0        2 
   6   chr6_63024839     ZHar    A    T        0      0        2 
   6   chr6_63024839   Sample    A    T        1      2        2 
   6   chr6_63027223     AAsi    C    T        0      0        2 
   6   chr6_63027223     AKia    C    T        0      0        2 
   6   chr6_63027223     AOna    C    T        0      0        2 
   6   chr6_63027223     ASom    C    T        1      2        2 
   6   chr6_63027223     HCab    C    T        0      0        2 
   6   chr6_63027223     HPrz    C    T        0      0        2 
   6   chr6_63027223     ZBoe    C    T        0      0        2 
   6   chr6_63027223     ZGre    C    T        0      0        2 
   6   chr6_63027223     ZHar    C    T        0      0        2 
   6   chr6_63027223   Sample    C    T        0      0        2 
   6   chr6_63031698     AAsi    T    C        0      0        2 
   6   chr6_63031698     AKia    T    C        0      0        2 
   6   chr6_63031698     AOna    T    C        0      0        2 
   6   chr6_63031698     ASom    T    C        0      0        2 
   6   chr6_63031698     HCab    T    C        1      2        2 
   6   chr6_63031698     HPrz    T    C        1      2        2 
   6   chr6_63031698     ZBoe    T    C        0      0        2 
   6   chr6_63031698     ZGre    T    C        0      0        2 
   6   chr6_63031698     ZHar    T    C        0      0        2 
   6   chr6_63031698   Sample    T    C        1      2        2 
   6   chr6_63033635     AAsi    C    T        0      0        2 
   6   chr6_63033635     AKia    C    T        0      0        2 
   6   chr6_63033635     AOna    C    T      0.5      1        2 
   6   chr6_63033635     ASom    C    T        0      0        2 
   6   chr6_63033635     HCab    C    T        0      0        2 
   6   chr6_63033635     HPrz    C    T        0      0        2 
   6   chr6_63033635     ZBoe    C    T        0      0        2 
   6   chr6_63033635     ZGre    C    T        0      0        2 
   6   chr6_63033635     ZHar    C    T        0      0        2 
   6   chr6_63033635   Sample    C    T        0      0        2 
   6   chr6_63037203     AAsi    T    C        0      0        2 
   6   chr6_63037203     AKia    T    C        0      0        2 
   6   chr6_63037203     AOna    T    C        0      0        2 
   6   chr6_63037203     ASom    T    C        0      0        2 
   6   chr6_63037203     HCab    T    C        1      2        2 
   6   chr6_63037203     HPrz    T    C        1      2        2 
   6   chr6_63037203     ZBoe    T    C        0      0        2 
   6   chr6_63037203     ZGre    T    C        0      0        2 
   6   chr6_63037203     ZHar    T    C        0      0        2 
   6   chr6_63037203   Sample    T    C        1      2        2 
   6   chr6_63049870     AAsi    A    G        0      0        2 
   6   chr6_63049870     AKia    A    G        0      0        2 
   6   chr6_63049870     AOna    A    G        0      0        2 
   6   chr6_63049870     ASom    A    G        0      0        2 
   6   chr6_63049870     HCab    A    G        0      0        2 
   6   chr6_63049870     HPrz    A    G        0      0        2 
   6   chr6_63049870     ZBoe    A    G      0.5      1        2 
   6   chr6_63049870     ZGre    A    G        0      0        2 
   6   chr6_63049870     ZHar    A    G        0      0        2 
   6   chr6_63049870   Sample    A    G        0      0        2 
   6   chr6_63050271     AAsi    A    G        0      0        2 
   6   chr6_63050271     AKia    A    G        0      0        2 
   6   chr6_63050271     AOna    A    G        0      0        2 
   6   chr6_63050271     ASom    A    G        0      0        2 
   6   chr6_63050271     HCab    A    G        0      0        2 
   6   chr6_63050271     HPrz    A    G      0.5      1        2 
   6   chr6_63050271     ZBoe    A    G        0      0        2 
   6   chr6_63050271     ZGre    A    G        0      0        2 
   6   chr6_63050271     ZHar    A    G        0      0        2 
   6   chr6_63050271   Sample    A    G        0      0        2 
   6   chr6_63052621     AAsi    T    A        0      0        2 
   6   chr6_63052621     AKia    T    A        0      0        2 
   6   chr6_63052621     AOna    T    A      0.5      1        2 
   6   chr6_63052621     ASom    T    A        0      0        2 
   6   chr6_63052621     HCab    T    A        0      0        2 
   6   chr6_63052621     HPrz    T    A        0      0        2 
   6   chr6_63052621     ZBoe    T    A        0      0        2 
   6   chr6_63052621     ZGre    T    A        0      0        2 
   6   chr6_63052621     ZHar    T    A        0      0        2 
   6   chr6_63052621   Sample    T    A        0      0        2 
   6   chr6_63053890     AAsi    G    T        0      0        2 
   6   chr6_63053890     AKia    G    T        0      0        2 
   6   chr6_63053890     AOna    G    T        0      0        2 
   6   chr6_63053890     ASom    G    T        0      0        2 
   6   chr6_63053890     HCab    G    T        1      2        2 
   6   chr6_63053890     HPrz    G    T        1      2        2 
   6   chr6_63053890     ZBoe    G    T        0      0        2 
   6   chr6_63053890     ZGre    G    T        0      0        2 
   6   chr6_63053890     ZHar    G    T        0      0        2 
   6   chr6_63053890   Sample    G    T        1      2        2 
   6   chr6_63059405     AAsi    C    G        0      0        2 
   6   chr6_63059405     AKia    C    G        0      0        2 
   6   chr6_63059405     AOna    C    G        0      0        2 
   6   chr6_63059405     ASom    C    G        0      0        2 
   6   chr6_63059405     HCab    C    G        1      2        2 
   6   chr6_63059405     HPrz    C    G        1      2        2 
   6   chr6_63059405     ZBoe    C    G        0      0        2 
   6   chr6_63059405     ZGre    C    G        0      0        2 
   6   chr6_63059405     ZHar    C    G        0      0        2 
   6   chr6_63059405   Sample    C    G        1      2        2 
   6   chr6_63061508     AAsi    A    T        1      2        2 
   6   chr6_63061508     AKia    A    T        0      0        2 
   6   chr6_63061508     AOna    A    T        0      0        2 
   6   chr6_63061508     ASom    A    T        1      2        2 
   6   chr6_63061508     HCab    A    T        0      0        2 
   6   chr6_63061508     HPrz    A    T        0      0        2 
   6   chr6_63061508     ZBoe    A    T        0      0        2 
   6   chr6_63061508     ZGre    A    T        0      0        2 
   6   chr6_63061508     ZHar    A    T        0      0        2 
   6   chr6_63061508   Sample    A    T        0      0        2 
   6   chr6_63071259     AAsi    C    T        0      0        2 
   6   chr6_63071259     AKia    C    T        0      0        2 
   6   chr6_63071259     AOna    C    T        1      2        2 
   6   chr6_63071259     ASom    C    T        0      0        2 
   6   chr6_63071259     HCab    C    T        0      0        2 
   6   chr6_63071259     HPrz    C    T        0      0        2 
   6   chr6_63071259     ZBoe    C    T        0      0        2 
   6   chr6_63071259     ZGre    C    T        0      0        2 
   6   chr6_63071259     ZHar    C    T        0      0        2 
   6   chr6_63071259   Sample    C    T        0      0        2 
   6   chr6_63086162     AAsi    G    A        0      0        2 
   6   chr6_63086162     AKia    G    A        0      0        2 
   6   chr6_63086162     AOna    G    A        0      0        2 
   6   chr6_63086162     ASom    G    A        0      0        2 
   6   chr6_63086162     HCab    G    A        1      2        2 
   6   chr6_63086162     HPrz    G    A        1      2        2 
   6   chr6_63086162     ZBoe    G    A        0      0        2 
   6   chr6_63086162     ZGre    G    A        0      0        2 
   6   chr6_63086162     ZHar    G    A        0      0        2 
   6   chr6_63086162   Sample    G    A        1      2        2 
   6   chr6_63087173     AAsi    T    C        0      0        2 
   6   chr6_63087173     AKia    T    C        0      0        2 
   6   chr6_63087173     AOna    T    C        0      0        2 
   6   chr6_63087173     ASom    T    C        0      0        2 
   6   chr6_63087173     HCab    T    C        0      0        2 
   6   chr6_63087173     HPrz    T    C        0      0        2 
   6   chr6_63087173     ZBoe    T    C        1      2        2 
   6   chr6_63087173     ZGre    T    C        1      2        2 
   6   chr6_63087173     ZHar    T    C        0      0        2 
   6   chr6_63087173   Sample    T    C        0      0        2 
   6   chr6_63088647     AAsi    G    A        0      0        2 
   6   chr6_63088647     AKia    G    A        0      0        2 
   6   chr6_63088647     AOna    G    A        0      0        2 
   6   chr6_63088647     ASom    G    A        0      0        2 
   6   chr6_63088647     HCab    G    A        1      2        2 
   6   chr6_63088647     HPrz    G    A        1      2        2 
   6   chr6_63088647     ZBoe    G    A        0      0        2 
   6   chr6_63088647     ZGre    G    A        0      0        2 
   6   chr6_63088647     ZHar    G    A        0      0        2 
   6   chr6_63088647   Sample    G    A        1      2        2 
   6   chr6_63097297     AAsi    A    C        0      0        2 
   6   chr6_63097297     AKia    A    C        0      0        2 
   6   chr6_63097297     AOna    A    C        0      0        2 
   6   chr6_63097297     ASom    A    C        0      0        2 
   6   chr6_63097297     HCab    A    C        1      2        2 
   6   chr6_63097297     HPrz    A    C        1      2        2 
   6   chr6_63097297     ZBoe    A    C        0      0        2 
   6   chr6_63097297     ZGre    A    C        0      0        2 
   6   chr6_63097297     ZHar    A    C        0      0        2 
   6   chr6_63097297   Sample    A    C        1      2        2 
   6   chr6_63100486     AAsi    C    G        0      0        2 
   6   chr6_63100486     AKia    C    G        0      0        2 
   6   chr6_63100486     AOna    C    G        0      0        2 
   6   chr6_63100486     ASom    C    G        0      0        2 
   6   chr6_63100486     HCab    C    G        1      2        2 
   6   chr6_63100486     HPrz    C    G        1      2        2 
   6   chr6_63100486     ZBoe    C    G        0      0        2 
   6   chr6_63100486     ZGre    C    G        0      0        2 
   6   chr6_63100486     ZHar    C    G        0      0        2 
   6   chr6_63100486   Sample    C    G        1      2        2 
   6   chr6_63108355     AAsi    C    T        0      0        2 
   6   chr6_63108355     AKia    C    T        0      0        2 
   6   chr6_63108355     AOna    C    T      0.5      1        2 
   6   chr6_63108355     ASom    C    T        0      0        2 
   6   chr6_63108355     HCab    C    T        0      0        2 
   6   chr6_63108355     HPrz    C    T        0      0        2 
   6   chr6_63108355     ZBoe    C    T        0      0        2 
   6   chr6_63108355     ZGre    C    T        0      0        2 
   6   chr6_63108355     ZHar    C    T        0      0        2 
   6   chr6_63108355   Sample    C    T        0      0        2 
   6   chr6_63117064     AAsi    A    G        0      0        2 
   6   chr6_63117064     AKia    A    G        0      0        2 
   6   chr6_63117064     AOna    A    G        0      0        2 
   6   chr6_63117064     ASom    A    G        0      0        2 
   6   chr6_63117064     HCab    A    G        0      0        2 
   6   chr6_63117064     HPrz    A    G        0      0        2 
   6   chr6_63117064     ZBoe    A    G      0.5      1        2 
   6   chr6_63117064     ZGre    A    G        0      0        2 
   6   chr6_63117064     ZHar    A    G        0      0        2 
   6   chr6_63117064   Sample    A    G        0      0        2 
   6   chr6_63118008     AAsi    A    C        0      0        2 
   6   chr6_63118008     AKia    A    C        1      2        2 
   6   chr6_63118008     AOna    A    C      0.5      1        2 
   6   chr6_63118008     ASom    A    C        0      0        2 
   6   chr6_63118008     HCab    A    C        0      0        2 
   6   chr6_63118008     HPrz    A    C        0      0        2 
   6   chr6_63118008     ZBoe    A    C        0      0        2 
   6   chr6_63118008     ZGre    A    C        0      0        2 
   6   chr6_63118008     ZHar    A    C        0      0        2 
   6   chr6_63118008   Sample    A    C        0      0        2 
   6   chr6_63120565     AAsi    A    G        0      0        2 
   6   chr6_63120565     AKia    A    G        0      0        2 
   6   chr6_63120565     AOna    A    G        0      0        2 
   6   chr6_63120565     ASom    A    G        0      0        2 
   6   chr6_63120565     HCab    A    G        1      2        2 
   6   chr6_63120565     HPrz    A    G        1      2        2 
   6   chr6_63120565     ZBoe    A    G        0      0        2 
   6   chr6_63120565     ZGre    A    G        0      0        2 
   6   chr6_63120565     ZHar    A    G        0      0        2 
   6   chr6_63120565   Sample    A    G        1      2        2 
   6   chr6_63121391     AAsi    A    C      0.5      1        2 
   6   chr6_63121391     AKia    A    C        0      0        2 
   6   chr6_63121391     AOna    A    C        0      0        2 
   6   chr6_63121391     ASom    A    C        0      0        2 
   6   chr6_63121391     HCab    A    C        0      0        2 
   6   chr6_63121391     HPrz    A    C        0      0        2 
   6   chr6_63121391     ZBoe    A    C        0      0        2 
   6   chr6_63121391     ZGre    A    C        0      0        2 
   6   chr6_63121391     ZHar    A    C        0      0        2 
   6   chr6_63121391   Sample    A    C        0      0        2 
   6   chr6_63122028     AAsi    G    T      0.5      1        2 
   6   chr6_63122028     AKia    G    T        0      0        2 
   6   chr6_63122028     AOna    G    T        0      0        2 
   6   chr6_63122028     ASom    G    T        0      0        2 
   6   chr6_63122028     HCab    G    T        0      0        2 
   6   chr6_63122028     HPrz    G    T        0      0        2 
   6   chr6_63122028     ZBoe    G    T        0      0        2 
   6   chr6_63122028     ZGre    G    T        0      0        2 
   6   chr6_63122028     ZHar    G    T        0      0        2 
   6   chr6_63122028   Sample    G    T        0      0        2 
   6   chr6_63124017     AAsi    A    G        0      0        2 
   6   chr6_63124017     AKia    A    G        0      0        2 
   6   chr6_63124017     AOna    A    G        0      0        2 
   6   chr6_63124017     ASom    A    G        0      0        2 
   6   chr6_63124017     HCab    A    G        0      0        2 
   6   chr6_63124017     HPrz    A    G        0      0        2 
   6   chr6_63124017     ZBoe    A    G        0      0        2 
   6   chr6_63124017     ZGre    A    G        1      2        2 
   6   chr6_63124017     ZHar    A    G        0      0        2 
   6   chr6_63124017   Sample    A    G        0      0        2 
   6   chr6_63133236     AAsi    A    G        1      2        2 
   6   chr6_63133236     AKia    A    G      0.5      1        2 
   6   chr6_63133236     AOna    A    G        0      0        2 
   6   chr6_63133236     ASom    A    G        1      2        2 
   6   chr6_63133236     HCab    A    G        0      0        2 
   6   chr6_63133236     HPrz    A    G        0      0        2 
   6   chr6_63133236     ZBoe    A    G        0      0        2 
   6   chr6_63133236     ZGre    A    G        0      0        2 
   6   chr6_63133236     ZHar    A    G        0      0        2 
   6   chr6_63133236   Sample    A    G        0      0        2 
   6   chr6_63137654     AAsi    C    T        1      2        2 
   6   chr6_63137654     AKia    C    T        1      2        2 
   6   chr6_63137654     AOna    C    T      0.5      1        2 
   6   chr6_63137654     ASom    C    T        1      2        2 
   6   chr6_63137654     HCab    C    T        0      0        2 
   6   chr6_63137654     HPrz    C    T        0      0        2 
   6   chr6_63137654     ZBoe    C    T        0      0        2 
   6   chr6_63137654     ZGre    C    T        0      0        2 
   6   chr6_63137654     ZHar    C    T        0      0        2 
   6   chr6_63137654   Sample    C    T        0      0        2 
   6   chr6_63158197     AAsi    A    G        0      0        2 
   6   chr6_63158197     AKia    A    G        0      0        2 
   6   chr6_63158197     AOna    A    G        0      0        2 
   6   chr6_63158197     ASom    A    G        0      0        2 
   6   chr6_63158197     HCab    A    G      0.5      1        2 
   6   chr6_63158197     HPrz    A    G        0      0        2 
   6   chr6_63158197     ZBoe    A    G        0      0        2 
   6   chr6_63158197     ZGre    A    G        0      0        2 
   6   chr6_63158197     ZHar    A    G        0      0        2 
   6   chr6_63158197   Sample    A    G        1      2        2 
   6   chr6_63160497     AAsi    T    C        0      0        2 
   6   chr6_63160497     AKia    T    C        0      0        2 
   6   chr6_63160497     AOna    T    C        0      0        2 
   6   chr6_63160497     ASom    T    C        0      0        2 
   6   chr6_63160497     HCab    T    C        0      0        2 
   6   chr6_63160497     HPrz    T    C        0      0        2 
   6   chr6_63160497     ZBoe    T    C        0      0        2 
   6   chr6_63160497     ZGre    T    C        0      0        2 
   6   chr6_63160497     ZHar    T    C      0.5      1        2 
   6   chr6_63160497   Sample    T    C        0      0        2 
   6   chr6_63171432     AAsi    C    T        0      0        2 
   6   chr6_63171432     AKia    C    T        0      0        2 
   6   chr6_63171432     AOna    C    T        0      0        2 
   6   chr6_63171432     ASom    C    T        0      0        2 
   6   chr6_63171432     HCab    C    T        1      2        2 
   6   chr6_63171432     HPrz    C    T        1      2        2 
   6   chr6_63171432     ZBoe    C    T        0      0        2 
   6   chr6_63171432     ZGre    C    T        0      0        2 
   6   chr6_63171432     ZHar    C    T        0      0        2 
   6   chr6_63171432   Sample    C    T        1      2        2 
   6   chr6_63173133     AAsi    A    G        0      0        2 
   6   chr6_63173133     AKia    A    G        0      0        2 
   6   chr6_63173133     AOna    A    G        0      0        2 
   6   chr6_63173133     ASom    A    G        0      0        2 
   6   chr6_63173133     HCab    A    G        1      2        2 
   6   chr6_63173133     HPrz    A    G        1      2        2 
   6   chr6_63173133     ZBoe    A    G        0      0        2 
   6   chr6_63173133     ZGre    A    G        0      0        2 
   6   chr6_63173133     ZHar    A    G        0      0        2 
   6   chr6_63173133   Sample    A    G        1      2        2 
   6   chr6_63182786     AAsi    T    G        0      0        2 
   6   chr6_63182786     AKia    T    G        0      0        2 
   6   chr6_63182786     AOna    T    G        0      0        2 
   6   chr6_63182786     ASom    T    G        0      0        2 
   6   chr6_63182786     HCab    T    G        1      2        2 
   6   chr6_63182786     HPrz    T    G        1      2        2 
   6   chr6_63182786     ZBoe    T    G        0      0        2 
   6   chr6_63182786     ZGre    T    G        0      0        2 
   6   chr6_63182786     ZHar    T    G        0      0        2 
   6   chr6_63182786   Sample    T    G        1      2        2 
   6   chr6_63193813     AAsi    T    C        0      0        2 
   6   chr6_63193813     AKia    T    C        0      0        2 
   6   chr6_63193813     AOna    T    C        0      0        2 
   6   chr6_63193813     ASom    T    C        0      0        2 
   6   chr6_63193813     HCab    T    C        0      0        2 
   6   chr6_63193813     HPrz    T    C        0      0        2 
   6   chr6_63193813     ZBoe    T    C      0.5      1        2 
   6   chr6_63193813     ZGre    T    C        0      0        2 
   6   chr6_63193813     ZHar    T    C        0      0        2 
   6   chr6_63193813   Sample    T    C        0      0        2 
   6   chr6_63201760     AAsi    G    A        0      0        2 
   6   chr6_63201760     AKia    G    A        0      0        2 
   6   chr6_63201760     AOna    G    A        0      0        2 
   6   chr6_63201760     ASom    G    A        0      0        2 
   6   chr6_63201760     HCab    G    A        1      2        2 
   6   chr6_63201760     HPrz    G    A        1      2        2 
   6   chr6_63201760     ZBoe    G    A        0      0        2 
   6   chr6_63201760     ZGre    G    A        0      0        2 
   6   chr6_63201760     ZHar    G    A        0      0        2 
   6   chr6_63201760   Sample    G    A        1      2        2 
   6   chr6_63204542     AAsi    T    A        0      0        2 
   6   chr6_63204542     AKia    T    A        0      0        2 
   6   chr6_63204542     AOna    T    A        0      0        2 
   6   chr6_63204542     ASom    T    A        0      0        2 
   6   chr6_63204542     HCab    T    A        1      2        2 
   6   chr6_63204542     HPrz    T    A        1      2        2 
   6   chr6_63204542     ZBoe    T    A        0      0        2 
   6   chr6_63204542     ZGre    T    A        0      0        2 
   6   chr6_63204542     ZHar    T    A        0      0        2 
   6   chr6_63204542   Sample    T    A        1      2        2 
   6   chr6_63204733     AAsi    G    A        0      0        2 
   6   chr6_63204733     AKia    G    A        0      0        2 
   6   chr6_63204733     AOna    G    A        0      0        2 
   6   chr6_63204733     ASom    G    A        0      0        2 
   6   chr6_63204733     HCab    G    A        1      2        2 
   6   chr6_63204733     HPrz    G    A        1      2        2 
   6   chr6_63204733     ZBoe    G    A        0      0        2 
   6   chr6_63204733     ZGre    G    A        0      0        2 
   6   chr6_63204733     ZHar    G    A        1      2        2 
   6   chr6_63204733   Sample    G    A        1      2        2 
   6   chr6_63217252     AAsi    G    C        0      0        2 
   6   chr6_63217252     AKia    G    C      0.5      1        2 
   6   chr6_63217252     AOna    G    C        0      0        2 
   6   chr6_63217252     ASom    G    C        0      0        2 
   6   chr6_63217252     HCab    G    C        0      0        2 
   6   chr6_63217252     HPrz    G    C        0      0        2 
   6   chr6_63217252     ZBoe    G    C        0      0        2 
   6   chr6_63217252     ZGre    G    C        0      0        2 
   6   chr6_63217252     ZHar    G    C        0      0        2 
   6   chr6_63217252   Sample    G    C        0      0        2 
   6   chr6_63226702     AAsi    C    T        0      0        2 
   6   chr6_63226702     AKia    C    T        1      2        2 
   6   chr6_63226702     AOna    C    T        1      2        2 
   6   chr6_63226702     ASom    C    T        0      0        2 
   6   chr6_63226702     HCab    C    T        0      0        2 
   6   chr6_63226702     HPrz    C    T        0      0        2 
   6   chr6_63226702     ZBoe    C    T        0      0        2 
   6   chr6_63226702     ZGre    C    T        0      0        2 
   6   chr6_63226702     ZHar    C    T        0      0        2 
   6   chr6_63226702   Sample    C    T        0      0        2 
   6   chr6_63232940     AAsi    A    G        0      0        2 
   6   chr6_63232940     AKia    A    G        0      0        2 
   6   chr6_63232940     AOna    A    G        0      0        2 
   6   chr6_63232940     ASom    A    G        1      2        2 
   6   chr6_63232940     HCab    A    G        0      0        2 
   6   chr6_63232940     HPrz    A    G        0      0        2 
   6   chr6_63232940     ZBoe    A    G        0      0        2 
   6   chr6_63232940     ZGre    A    G        0      0        2 
   6   chr6_63232940     ZHar    A    G        0      0        2 
   6   chr6_63232940   Sample    A    G        0      0        2 
   6   chr6_63248690     AAsi    C    T        0      0        2 
   6   chr6_63248690     AKia    C    T        0      0        2 
   6   chr6_63248690     AOna    C    T        0      0        2 
   6   chr6_63248690     ASom    C    T        0      0        2 
   6   chr6_63248690     HCab    C    T        1      2        2 
   6   chr6_63248690     HPrz    C    T        1      2        2 
   6   chr6_63248690     ZBoe    C    T        0      0        2 
   6   chr6_63248690     ZGre    C    T        0      0        2 
   6   chr6_63248690     ZHar    C    T        0      0        2 
   6   chr6_63248690   Sample    C    T        1      2        2 
   6   chr6_63253067     AAsi    T    C        0      0        2 
   6   chr6_63253067     AKia    T    C        0      0        2 
   6   chr6_63253067     AOna    T    C        0      0        2 
   6   chr6_63253067     ASom    T    C        0      0        2 
   6   chr6_63253067     HCab    T    C        0      0        2 
   6   chr6_63253067     HPrz    T    C        0      0        2 
   6   chr6_63253067     ZBoe    T    C        0      0        2 
   6   chr6_63253067     ZGre    T    C        1      2        2 
   6   chr6_63253067     ZHar    T    C        0      0        2 
   6   chr6_63253067   Sample    T    C        0      0        2 
   6   chr6_63253992     AAsi    G    A        0      0        2 
   6   chr6_63253992     AKia    G    A        0      0        2 
   6   chr6_63253992     AOna    G    A        0      0        2 
   6   chr6_63253992     ASom    G    A        0      0        2 
   6   chr6_63253992     HCab    G    A        1      2        2 
   6   chr6_63253992     HPrz    G    A        1      2        2 
   6   chr6_63253992     ZBoe    G    A        0      0        2 
   6   chr6_63253992     ZGre    G    A        0      0        2 
   6   chr6_63253992     ZHar    G    A        0      0        2 
   6   chr6_63253992   Sample    G    A        1      2        2 
   6   chr6_63256111     AAsi    T    C        1      2        2 
   6   chr6_63256111     AKia    T    C        0      0        2 
   6   chr6_63256111     AOna    T    C        0      0        2 
   6   chr6_63256111     ASom    T    C        1      2        2 
   6   chr6_63256111     HCab    T    C        0      0        2 
   6   chr6_63256111     HPrz    T    C        0      0        2 
   6   chr6_63256111     ZBoe    T    C        0      0        2 
   6   chr6_63256111     ZGre    T    C        0      0        2 
   6   chr6_63256111     ZHar    T    C        0      0        2 
   6   chr6_63256111   Sample    T    C        0      0        2 
   6   chr6_63257733     AAsi    C    T      0.5      1        2 
   6   chr6_63257733     AKia    C    T        0      0        2 
   6   chr6_63257733     AOna    C    T        0      0        2 
   6   chr6_63257733     ASom    C    T        0      0        2 
   6   chr6_63257733     HCab    C    T        0      0        2 
   6   chr6_63257733     HPrz    C    T        0      0        2 
   6   chr6_63257733     ZBoe    C    T        0      0        2 
   6   chr6_63257733     ZGre    C    T        0      0        2 
   6   chr6_63257733     ZHar    C    T        0      0        2 
   6   chr6_63257733   Sample    C    T        0      0        2 
   6   chr6_63261779     AAsi    A    C        0      0        2 
   6   chr6_63261779     AKia    A    C        0      0        2 
   6   chr6_63261779     AOna    A    C        0      0        2 
   6   chr6_63261779     ASom    A    C        0      0        2 
   6   chr6_63261779     HCab    A    C        1      2        2 
   6   chr6_63261779     HPrz    A    C        1      2        2 
   6   chr6_63261779     ZBoe    A    C        0      0        2 
   6   chr6_63261779     ZGre    A    C        0      0        2 
   6   chr6_63261779     ZHar    A    C        0      0        2 
   6   chr6_63261779   Sample    A    C        1      2        2 
   6   chr6_63262182     AAsi    G    C        0      0        2 
   6   chr6_63262182     AKia    G    C        1      2        2 
   6   chr6_63262182     AOna    G    C      0.5      1        2 
   6   chr6_63262182     ASom    G    C        0      0        2 
   6   chr6_63262182     HCab    G    C        0      0        2 
   6   chr6_63262182     HPrz    G    C        0      0        2 
   6   chr6_63262182     ZBoe    G    C        0      0        2 
   6   chr6_63262182     ZGre    G    C        0      0        2 
   6   chr6_63262182     ZHar    G    C        0      0        2 
   6   chr6_63262182   Sample    G    C        0      0        2 
   6   chr6_63268514     AAsi    A    G        0      0        2 
   6   chr6_63268514     AKia    A    G        1      2        2 
   6   chr6_63268514     AOna    A    G      0.5      1        2 
   6   chr6_63268514     ASom    A    G        0      0        2 
   6   chr6_63268514     HCab    A    G        0      0        2 
   6   chr6_63268514     HPrz    A    G        0      0        2 
   6   chr6_63268514     ZBoe    A    G        0      0        2 
   6   chr6_63268514     ZGre    A    G        0      0        2 
   6   chr6_63268514     ZHar    A    G        0      0        2 
   6   chr6_63268514   Sample    A    G        0      0        2 
   6   chr6_63270282     AAsi    A    G        0      0        2 
   6   chr6_63270282     AKia    A    G        0      0        2 
   6   chr6_63270282     AOna    A    G      0.5      1        2 
   6   chr6_63270282     ASom    A    G        0      0        2 
   6   chr6_63270282     HCab    A    G        0      0        2 
   6   chr6_63270282     HPrz    A    G        0      0        2 
   6   chr6_63270282     ZBoe    A    G        0      0        2 
   6   chr6_63270282     ZGre    A    G        0      0        2 
   6   chr6_63270282     ZHar    A    G      0.5      1        2 
   6   chr6_63270282   Sample    A    G        0      0        2 
   6   chr6_63274210     AAsi    G    C        0      0        2 
   6   chr6_63274210     AKia    G    C        0      0        2 
   6   chr6_63274210     AOna    G    C        0      0        2 
   6   chr6_63274210     ASom    G    C        0      0        2 
   6   chr6_63274210     HCab    G    C        1      2        2 
   6   chr6_63274210     HPrz    G    C        1      2        2 
   6   chr6_63274210     ZBoe    G    C        0      0        2 
   6   chr6_63274210     ZGre    G    C        0      0        2 
   6   chr6_63274210     ZHar    G    C        0      0        2 
   6   chr6_63274210   Sample    G    C        1      2        2 
   6   chr6_63276764     AAsi    C    G        0      0        2 
   6   chr6_63276764     AKia    C    G        0      0        2 
   6   chr6_63276764     AOna    C    G      0.5      1        2 
   6   chr6_63276764     ASom    C    G        0      0        2 
   6   chr6_63276764     HCab    C    G        0      0        2 
   6   chr6_63276764     HPrz    C    G        0      0        2 
   6   chr6_63276764     ZBoe    C    G        0      0        2 
   6   chr6_63276764     ZGre    C    G        0      0        2 
   6   chr6_63276764     ZHar    C    G        0      0        2 
   6   chr6_63276764   Sample    C    G        0      0        2 
   6   chr6_63278444     AAsi    G    A        0      0        2 
   6   chr6_63278444     AKia    G    A        0      0        2 
   6   chr6_63278444     AOna    G    A        0      0        2 
   6   chr6_63278444     ASom    G    A        0      0        2 
   6   chr6_63278444     HCab    G    A        0      0        2 
   6   chr6_63278444     HPrz    G    A        0      0        2 
   6   chr6_63278444     ZBoe    G    A      0.5      1        2 
   6   chr6_63278444     ZGre    G    A        0      0        2 
   6   chr6_63278444     ZHar    G    A        0      0        2 
   6   chr6_63278444   Sample    G    A        0      0        2 
   6   chr6_63286270     AAsi    T    C        0      0        2 
   6   chr6_63286270     AKia    T    C        0      0        2 
   6   chr6_63286270     AOna    T    C        0      0        2 
   6   chr6_63286270     ASom    T    C        1      2        2 
   6   chr6_63286270     HCab    T    C        0      0        2 
   6   chr6_63286270     HPrz    T    C        0      0        2 
   6   chr6_63286270     ZBoe    T    C        0      0        2 
   6   chr6_63286270     ZGre    T    C        0      0        2 
   6   chr6_63286270     ZHar    T    C        0      0        2 
   6   chr6_63286270   Sample    T    C        0      0        2 
   6   chr6_63294546     AAsi    G    C        0      0        2 
   6   chr6_63294546     AKia    G    C        0      0        2 
   6   chr6_63294546     AOna    G    C        0      0        2 
   6   chr6_63294546     ASom    G    C        0      0        2 
   6   chr6_63294546     HCab    G    C        0      0        2 
   6   chr6_63294546     HPrz    G    C        0      0        2 
   6   chr6_63294546     ZBoe    G    C        0      0        2 
   6   chr6_63294546     ZGre    G    C        1      2        2 
   6   chr6_63294546     ZHar    G    C        0      0        2 
   6   chr6_63294546   Sample    G    C        0      0        2 
   6   chr6_63296511     AAsi    C    T        0      0        2 
   6   chr6_63296511     AKia    C    T        0      0        2 
   6   chr6_63296511     AOna    C    T        0      0        2 
   6   chr6_63296511     ASom    C    T        0      0        2 
   6   chr6_63296511     HCab    C    T        1      2        2 
   6   chr6_63296511     HPrz    C    T        1      2        2 
   6   chr6_63296511     ZBoe    C    T        0      0        2 
   6   chr6_63296511     ZGre    C    T        0      0        2 
   6   chr6_63296511     ZHar    C    T        0      0        2 
   6   chr6_63296511   Sample    C    T        1      2        2 
   6   chr6_63297113     AAsi    C    T        0      0        2 
   6   chr6_63297113     AKia    C    T        0      0        2 
   6   chr6_63297113     AOna    C    T        0      0        2 
   6   chr6_63297113     ASom    C    T        0      0        2 
   6   chr6_63297113     HCab    C    T        0      0        2 
   6   chr6_63297113     HPrz    C    T        0      0        2 
   6   chr6_63297113     ZBoe    C    T      0.5      1        2 
   6   chr6_63297113     ZGre    C    T        0      0        2 
   6   chr6_63297113     ZHar    C    T        0      0        2 
   6   chr6_63297113   Sample    C    T        0      0        2 
   6   chr6_63301105     AAsi    T    C        0      0        2 
   6   chr6_63301105     AKia    T    C        0      0        2 
   6   chr6_63301105     AOna    T    C        0      0        2 
   6   chr6_63301105     ASom    T    C        0      0        2 
   6   chr6_63301105     HCab    T    C        1      2        2 
   6   chr6_63301105     HPrz    T    C        1      2        2 
   6   chr6_63301105     ZBoe    T    C        0      0        2 
   6   chr6_63301105     ZGre    T    C        0      0        2 
   6   chr6_63301105     ZHar    T    C        0      0        2 
   6   chr6_63301105   Sample    T    C        1      2        2 
   6   chr6_63305175     AAsi    A    G        0      0        2 
   6   chr6_63305175     AKia    A    G        0      0        2 
   6   chr6_63305175     AOna    A    G        0      0        2 
   6   chr6_63305175     ASom    A    G        0      0        2 
   6   chr6_63305175     HCab    A    G        0      0        2 
   6   chr6_63305175     HPrz    A    G        0      0        2 
   6   chr6_63305175     ZBoe    A    G        1      2        2 
   6   chr6_63305175     ZGre    A    G        0      0        2 
   6   chr6_63305175     ZHar    A    G        0      0        2 
   6   chr6_63305175   Sample    A    G        0      0        2 
   6   chr6_63318656     AAsi    A    G        0      0        2 
   6   chr6_63318656     AKia    A    G        0      0        2 
   6   chr6_63318656     AOna    A    G        0      0        2 
   6   chr6_63318656     ASom    A    G        0      0        2 
   6   chr6_63318656     HCab    A    G        1      2        2 
   6   chr6_63318656     HPrz    A    G        1      2        2 
   6   chr6_63318656     ZBoe    A    G        0      0        2 
   6   chr6_63318656     ZGre    A    G        0      0        2 
   6   chr6_63318656     ZHar    A    G        0      0        2 
   6   chr6_63318656   Sample    A    G        1      2        2 
   6   chr6_63329633     AAsi    G    A        0      0        2 
   6   chr6_63329633     AKia    G    A        0      0        2 
   6   chr6_63329633     AOna    G    A        0      0        2 
   6   chr6_63329633     ASom    G    A        0      0        2 
   6   chr6_63329633     HCab    G    A        0      0        2 
   6   chr6_63329633     HPrz    G    A        0      0        2 
   6   chr6_63329633     ZBoe    G    A      0.5      1        2 
   6   chr6_63329633     ZGre    G    A        0      0        2 
   6   chr6_63329633     ZHar    G    A        0      0        2 
   6   chr6_63329633   Sample    G    A        0      0        2 
   6   chr6_63331490     AAsi    T    A        0      0        2 
   6   chr6_63331490     AKia    T    A        1      2        2 
   6   chr6_63331490     AOna    T    A      0.5      1        2 
   6   chr6_63331490     ASom    T    A        0      0        2 
   6   chr6_63331490     HCab    T    A        0      0        2 
   6   chr6_63331490     HPrz    T    A        0      0        2 
   6   chr6_63331490     ZBoe    T    A        0      0        2 
   6   chr6_63331490     ZGre    T    A        0      0        2 
   6   chr6_63331490     ZHar    T    A        0      0        2 
   6   chr6_63331490   Sample    T    A        0      0        2 
   6   chr6_63331721     AAsi    A    G        1      2        2 
   6   chr6_63331721     AKia    A    G        0      0        2 
   6   chr6_63331721     AOna    A    G        0      0        2 
   6   chr6_63331721     ASom    A    G        1      2        2 
   6   chr6_63331721     HCab    A    G        0      0        2 
   6   chr6_63331721     HPrz    A    G        0      0        2 
   6   chr6_63331721     ZBoe    A    G        0      0        2 
   6   chr6_63331721     ZGre    A    G        0      0        2 
   6   chr6_63331721     ZHar    A    G        0      0        2 
   6   chr6_63331721   Sample    A    G        0      0        2 
   6   chr6_63343311     AAsi    C    T        1      2        2 
   6   chr6_63343311     AKia    C    T        0      0        2 
   6   chr6_63343311     AOna    C    T        0      0        2 
   6   chr6_63343311     ASom    C    T        1      2        2 
   6   chr6_63343311     HCab    C    T        0      0        2 
   6   chr6_63343311     HPrz    C    T        0      0        2 
   6   chr6_63343311     ZBoe    C    T        0      0        2 
   6   chr6_63343311     ZGre    C    T        0      0        2 
   6   chr6_63343311     ZHar    C    T        0      0        2 
   6   chr6_63343311   Sample    C    T        0      0        2 
   6   chr6_63354546     AAsi    G    A        0      0        2 
   6   chr6_63354546     AKia    G    A        0      0        2 
   6   chr6_63354546     AOna    G    A        0      0        2 
   6   chr6_63354546     ASom    G    A        0      0        2 
   6   chr6_63354546     HCab    G    A        0      0        2 
   6   chr6_63354546     HPrz    G    A        0      0        2 
   6   chr6_63354546     ZBoe    G    A        0      0        2 
   6   chr6_63354546     ZGre    G    A        0      0        2 
   6   chr6_63354546     ZHar    G    A        1      2        2 
   6   chr6_63354546   Sample    G    A        0      0        2 
   6   chr6_63357283     AAsi    C    T        0      0        2 
   6   chr6_63357283     AKia    C    T        0      0        2 
   6   chr6_63357283     AOna    C    T        0      0        2 
   6   chr6_63357283     ASom    C    T        1      2        2 
   6   chr6_63357283     HCab    C    T        0      0        2 
   6   chr6_63357283     HPrz    C    T        0      0        2 
   6   chr6_63357283     ZBoe    C    T        0      0        2 
   6   chr6_63357283     ZGre    C    T        0      0        2 
   6   chr6_63357283     ZHar    C    T        0      0        2 
   6   chr6_63357283   Sample    C    T        0      0        2 
   6   chr6_63361551     AAsi    C    T        0      0        2 
   6   chr6_63361551     AKia    C    T        0      0        2 
   6   chr6_63361551     AOna    C    T        0      0        2 
   6   chr6_63361551     ASom    C    T        0      0        2 
   6   chr6_63361551     HCab    C    T        1      2        2 
   6   chr6_63361551     HPrz    C    T        1      2        2 
   6   chr6_63361551     ZBoe    C    T        0      0        2 
   6   chr6_63361551     ZGre    C    T        0      0        2 
   6   chr6_63361551     ZHar    C    T        0      0        2 
   6   chr6_63361551   Sample    C    T        1      2        2 
   6   chr6_63364014     AAsi    G    A        0      0        2 
   6   chr6_63364014     AKia    G    A        0      0        2 
   6   chr6_63364014     AOna    G    A        0      0        2 
   6   chr6_63364014     ASom    G    A        0      0        2 
   6   chr6_63364014     HCab    G    A        1      2        2 
   6   chr6_63364014     HPrz    G    A        1      2        2 
   6   chr6_63364014     ZBoe    G    A        0      0        2 
   6   chr6_63364014     ZGre    G    A        0      0        2 
   6   chr6_63364014     ZHar    G    A        0      0        2 
   6   chr6_63364014   Sample    G    A        1      2        2 
   6   chr6_63366509     AAsi    C    T        0      0        2 
   6   chr6_63366509     AKia    C    T        0      0        2 
   6   chr6_63366509     AOna    C    T        0      0        2 
   6   chr6_63366509     ASom    C    T        0      0        2 
   6   chr6_63366509     HCab    C    T        1      2        2 
   6   chr6_63366509     HPrz    C    T        1      2        2 
   6   chr6_63366509     ZBoe    C    T        0      0        2 
   6   chr6_63366509     ZGre    C    T        0      0        2 
   6   chr6_63366509     ZHar    C    T        0      0        2 
   6   chr6_63366509   Sample    C    T        1      2        2 
   6   chr6_63367155     AAsi    A    G        0      0        2 
   6   chr6_63367155     AKia    A    G        0      0        2 
   6   chr6_63367155     AOna    A    G        0      0        2 
   6   chr6_63367155     ASom    A    G        0      0        2 
   6   chr6_63367155     HCab    A    G        1      2        2 
   6   chr6_63367155     HPrz    A    G        1      2        2 
   6   chr6_63367155     ZBoe    A    G        0      0        2 
   6   chr6_63367155     ZGre    A    G        0      0        2 
   6   chr6_63367155     ZHar    A    G        0      0        2 
   6   chr6_63367155   Sample    A    G        1      2        2 
   6   chr6_63367313     AAsi    T    C      0.5      1        2 
   6   chr6_63367313     AKia    T    C        0      0        2 
   6   chr6_63367313     AOna    T    C        0      0        2 
   6   chr6_63367313     ASom    T    C        0      0        2 
   6   chr6_63367313     HCab    T    C        0      0        2 
   6   chr6_63367313     HPrz    T    C        0      0        2 
   6   chr6_63367313     ZBoe    T    C        0      0        2 
   6   chr6_63367313     ZGre    T    C        0      0        2 
   6   chr6_63367313     ZHar    T    C        0      0        2 
   6   chr6_63367313   Sample    T    C        0      0        2 
   6   chr6_63382238     AAsi    A    C        0      0        2 
   6   chr6_63382238     AKia    A    C        1      2        2 
   6   chr6_63382238     AOna    A    C      0.5      1        2 
   6   chr6_63382238     ASom    A    C        0      0        2 
   6   chr6_63382238     HCab    A    C        0      0        2 
   6   chr6_63382238     HPrz    A    C        0      0        2 
   6   chr6_63382238     ZBoe    A    C        0      0        2 
   6   chr6_63382238     ZGre    A    C        0      0        2 
   6   chr6_63382238     ZHar    A    C        0      0        2 
   6   chr6_63382238   Sample    A    C        0      0        2 
   6   chr6_63384340     AAsi    C    A        0      0        2 
   6   chr6_63384340     AKia    C    A        0      0        2 
   6   chr6_63384340     AOna    C    A        0      0        2 
   6   chr6_63384340     ASom    C    A      0.5      1        2 
   6   chr6_63384340     HCab    C    A        0      0        2 
   6   chr6_63384340     HPrz    C    A        0      0        2 
   6   chr6_63384340     ZBoe    C    A        0      0        2 
   6   chr6_63384340     ZGre    C    A        0      0        2 
   6   chr6_63384340     ZHar    C    A        0      0        2 
   6   chr6_63384340   Sample    C    A        0      0        2 
   6   chr6_63390010     AAsi    C    A        0      0        2 
   6   chr6_63390010     AKia    C    A        0      0        2 
   6   chr6_63390010     AOna    C    A        0      0        2 
   6   chr6_63390010     ASom    C    A        0      0        2 
   6   chr6_63390010     HCab    C    A        0      0        2 
   6   chr6_63390010     HPrz    C    A        0      0        2 
   6   chr6_63390010     ZBoe    C    A      0.5      1        2 
   6   chr6_63390010     ZGre    C    A        0      0        2 
   6   chr6_63390010     ZHar    C    A        0      0        2 
   6   chr6_63390010   Sample    C    A        0      0        2 
   6   chr6_63393552     AAsi    T    C        0      0        2 
   6   chr6_63393552     AKia    T    C        0      0        2 
   6   chr6_63393552     AOna    T    C      0.5      1        2 
   6   chr6_63393552     ASom    T    C        0      0        2 
   6   chr6_63393552     HCab    T    C        0      0        2 
   6   chr6_63393552     HPrz    T    C        0      0        2 
   6   chr6_63393552     ZBoe    T    C        0      0        2 
   6   chr6_63393552     ZGre    T    C        0      0        2 
   6   chr6_63393552     ZHar    T    C        0      0        2 
   6   chr6_63393552   Sample    T    C        0      0        2 
   6   chr6_63393581     AAsi    A    T        0      0        2 
   6   chr6_63393581     AKia    A    T        1      2        2 
   6   chr6_63393581     AOna    A    T        0      0        2 
   6   chr6_63393581     ASom    A    T        0      0        2 
   6   chr6_63393581     HCab    A    T        0      0        2 
   6   chr6_63393581     HPrz    A    T        0      0        2 
   6   chr6_63393581     ZBoe    A    T        0      0        2 
   6   chr6_63393581     ZGre    A    T        0      0        2 
   6   chr6_63393581     ZHar    A    T        0      0        2 
   6   chr6_63393581   Sample    A    T        0      0        2 
   6   chr6_63395890     AAsi    T    C        0      0        2 
   6   chr6_63395890     AKia    T    C        0      0        2 
   6   chr6_63395890     AOna    T    C        0      0        2 
   6   chr6_63395890     ASom    T    C        0      0        2 
   6   chr6_63395890     HCab    T    C        0      0        2 
   6   chr6_63395890     HPrz    T    C        0      0        2 
   6   chr6_63395890     ZBoe    T    C        1      2        2 
   6   chr6_63395890     ZGre    T    C        1      2        2 
   6   chr6_63395890     ZHar    T    C        1      2        2 
   6   chr6_63395890   Sample    T    C        0      0        2 
   6   chr6_63396771     AAsi    G    C        0      0        2 
   6   chr6_63396771     AKia    G    C        0      0        2 
   6   chr6_63396771     AOna    G    C        0      0        2 
   6   chr6_63396771     ASom    G    C        1      2        2 
   6   chr6_63396771     HCab    G    C        0      0        2 
   6   chr6_63396771     HPrz    G    C        0      0        2 
   6   chr6_63396771     ZBoe    G    C        0      0        2 
   6   chr6_63396771     ZGre    G    C        0      0        2 
   6   chr6_63396771     ZHar    G    C        0      0        2 
   6   chr6_63396771   Sample    G    C        0      0        2 
   6   chr6_63397514     AAsi    T    C        0      0        2 
   6   chr6_63397514     AKia    T    C        0      0        2 
   6   chr6_63397514     AOna    T    C        0      0        2 
   6   chr6_63397514     ASom    T    C        0      0        2 
   6   chr6_63397514     HCab    T    C        0      0        2 
   6   chr6_63397514     HPrz    T    C        0      0        2 
   6   chr6_63397514     ZBoe    T    C      0.5      1        2 
   6   chr6_63397514     ZGre    T    C        0      0        2 
   6   chr6_63397514     ZHar    T    C        0      0        2 
   6   chr6_63397514   Sample    T    C        0      0        2 
   6   chr6_63399613     AAsi    T    C        0      0        2 
   6   chr6_63399613     AKia    T    C        0      0        2 
   6   chr6_63399613     AOna    T    C        0      0        2 
   6   chr6_63399613     ASom    T    C        0      0        2 
   6   chr6_63399613     HCab    T    C        0      0        2 
   6   chr6_63399613     HPrz    T    C        0      0        2 
   6   chr6_63399613     ZBoe    T    C      0.5      1        2 
   6   chr6_63399613     ZGre    T    C        0      0        2 
   6   chr6_63399613     ZHar    T    C        0      0        2 
   6   chr6_63399613   Sample    T    C        0      0        2 
   6   chr6_63400251     AAsi    A    G        1      2        2 
   6   chr6_63400251     AKia    A    G        0      0        2 
   6   chr6_63400251     AOna    A    G        0      0        2 
   6   chr6_63400251     ASom    A    G        0      0        2 
   6   chr6_63400251     HCab    A    G        0      0        2 
   6   chr6_63400251     HPrz    A    G        0      0        2 
   6   chr6_63400251     ZBoe    A    G        0      0        2 
   6   chr6_63400251     ZGre    A    G        0      0        2 
   6   chr6_63400251     ZHar    A    G        0      0        2 
   6   chr6_63400251   Sample    A    G        0      0        2 
   6   chr6_63430769     AAsi    T    C        0      0        2 
   6   chr6_63430769     AKia    T    C        1      2        2 
   6   chr6_63430769     AOna    T    C        0      0        2 
   6   chr6_63430769     ASom    T    C        0      0        2 
   6   chr6_63430769     HCab    T    C        0      0        2 
   6   chr6_63430769     HPrz    T    C        0      0        2 
   6   chr6_63430769     ZBoe    T    C        0      0        2 
   6   chr6_63430769     ZGre    T    C        0      0        2 
   6   chr6_63430769     ZHar    T    C        0      0        2 
   6   chr6_63430769   Sample    T    C        0      0        2 
   6   chr6_63470616     AAsi    T    C        0      0        2 
   6   chr6_63470616     AKia    T    C        0      0        2 
   6   chr6_63470616     AOna    T    C        1      2        2 
   6   chr6_63470616     ASom    T    C        0      0        2 
   6   chr6_63470616     HCab    T    C        0      0        2 
   6   chr6_63470616     HPrz    T    C        0      0        2 
   6   chr6_63470616     ZBoe    T    C        1      2        2 
   6   chr6_63470616     ZGre    T    C        0      0        2 
   6   chr6_63470616     ZHar    T    C        0      0        2 
   6   chr6_63470616   Sample    T    C        0      0        2 
   6   chr6_63475536     AAsi    T    C        0      0        2 
   6   chr6_63475536     AKia    T    C      0.5      1        2 
   6   chr6_63475536     AOna    T    C        0      0        2 
   6   chr6_63475536     ASom    T    C        0      0        2 
   6   chr6_63475536     HCab    T    C        0      0        2 
   6   chr6_63475536     HPrz    T    C        0      0        2 
   6   chr6_63475536     ZBoe    T    C        0      0        2 
   6   chr6_63475536     ZGre    T    C        0      0        2 
   6   chr6_63475536     ZHar    T    C        0      0        2 
   6   chr6_63475536   Sample    T    C        0      0        2 
   6   chr6_63479275     AAsi    G    C        0      0        2 
   6   chr6_63479275     AKia    G    C        0      0        2 
   6   chr6_63479275     AOna    G    C        0      0        2 
   6   chr6_63479275     ASom    G    C        1      2        2 
   6   chr6_63479275     HCab    G    C        0      0        2 
   6   chr6_63479275     HPrz    G    C        0      0        2 
   6   chr6_63479275     ZBoe    G    C        0      0        2 
   6   chr6_63479275     ZGre    G    C        0      0        2 
   6   chr6_63479275     ZHar    G    C        0      0        2 
   6   chr6_63479275   Sample    G    C        0      0        2 
   6   chr6_63490416     AAsi    G    A        0      0        2 
   6   chr6_63490416     AKia    G    A        1      2        2 
   6   chr6_63490416     AOna    G    A      0.5      1        2 
   6   chr6_63490416     ASom    G    A        0      0        2 
   6   chr6_63490416     HCab    G    A        0      0        2 
   6   chr6_63490416     HPrz    G    A        0      0        2 
   6   chr6_63490416     ZBoe    G    A        0      0        2 
   6   chr6_63490416     ZGre    G    A        0      0        2 
   6   chr6_63490416     ZHar    G    A        0      0        2 
   6   chr6_63490416   Sample    G    A        0      0        2 
   6   chr6_63493703     AAsi    A    G        0      0        2 
   6   chr6_63493703     AKia    A    G        0      0        2 
   6   chr6_63493703     AOna    A    G        0      0        2 
   6   chr6_63493703     ASom    A    G        0      0        2 
   6   chr6_63493703     HCab    A    G        1      2        2 
   6   chr6_63493703     HPrz    A    G        1      2        2 
   6   chr6_63493703     ZBoe    A    G        0      0        2 
   6   chr6_63493703     ZGre    A    G        0      0        2 
   6   chr6_63493703     ZHar    A    G        0      0        2 
   6   chr6_63493703   Sample    A    G        1      2        2 
   6   chr6_63505992     AAsi    C    A        0      0        2 
   6   chr6_63505992     AKia    C    A        0      0        2 
   6   chr6_63505992     AOna    C    A        0      0        2 
   6   chr6_63505992     ASom    C    A        0      0        2 
   6   chr6_63505992     HCab    C    A        1      2        2 
   6   chr6_63505992     HPrz    C    A        1      2        2 
   6   chr6_63505992     ZBoe    C    A        0      0        2 
   6   chr6_63505992     ZGre    C    A        0      0        2 
   6   chr6_63505992     ZHar    C    A        0      0        2 
   6   chr6_63505992   Sample    C    A        1      2        2 
   6   chr6_63510495     AAsi    C    T        0      0        2 
   6   chr6_63510495     AKia    C    T        0      0        2 
   6   chr6_63510495     AOna    C    T        0      0        2 
   6   chr6_63510495     ASom    C    T        0      0        2 
   6   chr6_63510495     HCab    C    T        1      2        2 
   6   chr6_63510495     HPrz    C    T        1      2        2 
   6   chr6_63510495     ZBoe    C    T        0      0        2 
   6   chr6_63510495     ZGre    C    T        0      0        2 
   6   chr6_63510495     ZHar    C    T        0      0        2 
   6   chr6_63510495   Sample    C    T        1      2        2 
   6   chr6_63513876     AAsi    C    T        0      0        2 
   6   chr6_63513876     AKia    C    T        0      0        2 
   6   chr6_63513876     AOna    C    T        0      0        2 
   6   chr6_63513876     ASom    C    T        0      0        2 
   6   chr6_63513876     HCab    C    T        1      2        2 
   6   chr6_63513876     HPrz    C    T        1      2        2 
   6   chr6_63513876     ZBoe    C    T        0      0        2 
   6   chr6_63513876     ZGre    C    T        0      0        2 
   6   chr6_63513876     ZHar    C    T        0      0        2 
   6   chr6_63513876   Sample    C    T        1      2        2 
   6   chr6_63516393     AAsi    G    A        0      0        2 
   6   chr6_63516393     AKia    G    A        1      2        2 
   6   chr6_63516393     AOna    G    A      0.5      1        2 
   6   chr6_63516393     ASom    G    A        0      0        2 
   6   chr6_63516393     HCab    G    A        0      0        2 
   6   chr6_63516393     HPrz    G    A        0      0        2 
   6   chr6_63516393     ZBoe    G    A        0      0        2 
   6   chr6_63516393     ZGre    G    A        0      0        2 
   6   chr6_63516393     ZHar    G    A        0      0        2 
   6   chr6_63516393   Sample    G    A        0      0        2 
   6   chr6_63522430     AAsi    A    C        0      0        2 
   6   chr6_63522430     AKia    A    C        0      0        2 
   6   chr6_63522430     AOna    A    C        0      0        2 
   6   chr6_63522430     ASom    A    C        0      0        2 
   6   chr6_63522430     HCab    A    C        0      0        2 
   6   chr6_63522430     HPrz    A    C        0      0        2 
   6   chr6_63522430     ZBoe    A    C        0      0        2 
   6   chr6_63522430     ZGre    A    C        1      2        2 
   6   chr6_63522430     ZHar    A    C        0      0        2 
   6   chr6_63522430   Sample    A    C        0      0        2 
   6   chr6_63524935     AAsi    C    G        0      0        2 
   6   chr6_63524935     AKia    C    G        0      0        2 
   6   chr6_63524935     AOna    C    G        0      0        2 
   6   chr6_63524935     ASom    C    G        0      0        2 
   6   chr6_63524935     HCab    C    G        1      2        2 
   6   chr6_63524935     HPrz    C    G        1      2        2 
   6   chr6_63524935     ZBoe    C    G        0      0        2 
   6   chr6_63524935     ZGre    C    G        0      0        2 
   6   chr6_63524935     ZHar    C    G        0      0        2 
   6   chr6_63524935   Sample    C    G        1      2        2 
   6   chr6_63529682     AAsi    C    T        0      0        2 
   6   chr6_63529682     AKia    C    T        0      0        2 
   6   chr6_63529682     AOna    C    T        0      0        2 
   6   chr6_63529682     ASom    C    T        0      0        2 
   6   chr6_63529682     HCab    C    T        1      2        2 
   6   chr6_63529682     HPrz    C    T        1      2        2 
   6   chr6_63529682     ZBoe    C    T        0      0        2 
   6   chr6_63529682     ZGre    C    T        0      0        2 
   6   chr6_63529682     ZHar    C    T        0      0        2 
   6   chr6_63529682   Sample    C    T        1      2        2 
   6   chr6_63535524     AAsi    A    G        0      0        2 
   6   chr6_63535524     AKia    A    G        0      0        2 
   6   chr6_63535524     AOna    A    G        0      0        2 
   6   chr6_63535524     ASom    A    G        0      0        2 
   6   chr6_63535524     HCab    A    G        1      2        2 
   6   chr6_63535524     HPrz    A    G        1      2        2 
   6   chr6_63535524     ZBoe    A    G        0      0        2 
   6   chr6_63535524     ZGre    A    G        0      0        2 
   6   chr6_63535524     ZHar    A    G        0      0        2 
   6   chr6_63535524   Sample    A    G        1      2        2 
   6   chr6_63536074     AAsi    T    G        0      0        2 
   6   chr6_63536074     AKia    T    G        0      0        2 
   6   chr6_63536074     AOna    T    G        0      0        2 
   6   chr6_63536074     ASom    T    G        1      2        2 
   6   chr6_63536074     HCab    T    G        0      0        2 
   6   chr6_63536074     HPrz    T    G        0      0        2 
   6   chr6_63536074     ZBoe    T    G        0      0        2 
   6   chr6_63536074     ZGre    T    G        0      0        2 
   6   chr6_63536074     ZHar    T    G        0      0        2 
   6   chr6_63536074   Sample    T    G        0      0        2 
   6   chr6_63538558     AAsi    T    C        0      0        2 
   6   chr6_63538558     AKia    T    C        0      0        2 
   6   chr6_63538558     AOna    T    C        0      0        2 
   6   chr6_63538558     ASom    T    C        0      0        2 
   6   chr6_63538558     HCab    T    C        0      0        2 
   6   chr6_63538558     HPrz    T    C        0      0        2 
   6   chr6_63538558     ZBoe    T    C      0.5      1        2 
   6   chr6_63538558     ZGre    T    C        0      0        2 
   6   chr6_63538558     ZHar    T    C        0      0        2 
   6   chr6_63538558   Sample    T    C        0      0        2 
   6   chr6_63548674     AAsi    G    C        0      0        2 
   6   chr6_63548674     AKia    G    C        0      0        2 
   6   chr6_63548674     AOna    G    C        0      0        2 
   6   chr6_63548674     ASom    G    C        0      0        2 
   6   chr6_63548674     HCab    G    C        1      2        2 
   6   chr6_63548674     HPrz    G    C        1      2        2 
   6   chr6_63548674     ZBoe    G    C        0      0        2 
   6   chr6_63548674     ZGre    G    C        0      0        2 
   6   chr6_63548674     ZHar    G    C        0      0        2 
   6   chr6_63548674   Sample    G    C        1      2        2 
   6   chr6_63567082     AAsi    A    T        1      2        2 
   6   chr6_63567082     AKia    A    T        0      0        2 
   6   chr6_63567082     AOna    A    T      0.5      1        2 
   6   chr6_63567082     ASom    A    T        1      2        2 
   6   chr6_63567082     HCab    A    T        0      0        2 
   6   chr6_63567082     HPrz    A    T        0      0        2 
   6   chr6_63567082     ZBoe    A    T        0      0        2 
   6   chr6_63567082     ZGre    A    T        0      0        2 
   6   chr6_63567082     ZHar    A    T        0      0        2 
   6   chr6_63567082   Sample    A    T        0      0        2 
   6   chr6_63570249     AAsi    G    A        0      0        2 
   6   chr6_63570249     AKia    G    A        0      0        2 
   6   chr6_63570249     AOna    G    A        0      0        2 
   6   chr6_63570249     ASom    G    A        0      0        2 
   6   chr6_63570249     HCab    G    A        1      2        2 
   6   chr6_63570249     HPrz    G    A        1      2        2 
   6   chr6_63570249     ZBoe    G    A        0      0        2 
   6   chr6_63570249     ZGre    G    A        0      0        2 
   6   chr6_63570249     ZHar    G    A        0      0        2 
   6   chr6_63570249   Sample    G    A        1      2        2 
   6   chr6_63575735     AAsi    G    A        0      0        2 
   6   chr6_63575735     AKia    G    A        0      0        2 
   6   chr6_63575735     AOna    G    A        0      0        2 
   6   chr6_63575735     ASom    G    A        0      0        2 
   6   chr6_63575735     HCab    G    A        0      0        2 
   6   chr6_63575735     HPrz    G    A        0      0        2 
   6   chr6_63575735     ZBoe    G    A      0.5      1        2 
   6   chr6_63575735     ZGre    G    A        0      0        2 
   6   chr6_63575735     ZHar    G    A        0      0        2 
   6   chr6_63575735   Sample    G    A        0      0        2 
   6   chr6_63576035     AAsi    G    T        0      0        2 
   6   chr6_63576035     AKia    G    T        0      0        2 
   6   chr6_63576035     AOna    G    T        0      0        2 
   6   chr6_63576035     ASom    G    T        0      0        2 
   6   chr6_63576035     HCab    G    T        1      2        2 
   6   chr6_63576035     HPrz    G    T        1      2        2 
   6   chr6_63576035     ZBoe    G    T        0      0        2 
   6   chr6_63576035     ZGre    G    T        0      0        2 
   6   chr6_63576035     ZHar    G    T        0      0        2 
   6   chr6_63576035   Sample    G    T        1      2        2 
   6   chr6_63579975     AAsi    A    G        0      0        2 
   6   chr6_63579975     AKia    A    G        0      0        2 
   6   chr6_63579975     AOna    A    G        0      0        2 
   6   chr6_63579975     ASom    A    G        0      0        2 
   6   chr6_63579975     HCab    A    G      0.5      1        2 
   6   chr6_63579975     HPrz    A    G        0      0        2 
   6   chr6_63579975     ZBoe    A    G        0      0        2 
   6   chr6_63579975     ZGre    A    G        0      0        2 
   6   chr6_63579975     ZHar    A    G        0      0        2 
   6   chr6_63579975   Sample    A    G        0      0        2 
   6   chr6_63581782     AAsi    G    A        0      0        2 
   6   chr6_63581782     AKia    G    A        0      0        2 
   6   chr6_63581782     AOna    G    A        0      0        2 
   6   chr6_63581782     ASom    G    A        0      0        2 
   6   chr6_63581782     HCab    G    A      0.5      1        2 
   6   chr6_63581782     HPrz    G    A        0      0        2 
   6   chr6_63581782     ZBoe    G    A        0      0        2 
   6   chr6_63581782     ZGre    G    A        0      0        2 
   6   chr6_63581782     ZHar    G    A        0      0        2 
   6   chr6_63581782   Sample    G    A        0      0        2 
   6   chr6_63585574     AAsi    C    T        0      0        2 
   6   chr6_63585574     AKia    C    T        0      0        2 
   6   chr6_63585574     AOna    C    T        0      0        2 
   6   chr6_63585574     ASom    C    T        0      0        2 
   6   chr6_63585574     HCab    C    T        0      0        2 
   6   chr6_63585574     HPrz    C    T        0      0        2 
   6   chr6_63585574     ZBoe    C    T        0      0        2 
   6   chr6_63585574     ZGre    C    T        0      0        2 
   6   chr6_63585574     ZHar    C    T      0.5      1        2 
   6   chr6_63585574   Sample    C    T        0      0        2 
   6   chr6_63592659     AAsi    A    G        0      0        2 
   6   chr6_63592659     AKia    A    G        0      0        2 
   6   chr6_63592659     AOna    A    G      0.5      1        2 
   6   chr6_63592659     ASom    A    G        0      0        2 
   6   chr6_63592659     HCab    A    G        0      0        2 
   6   chr6_63592659     HPrz    A    G        0      0        2 
   6   chr6_63592659     ZBoe    A    G        0      0        2 
   6   chr6_63592659     ZGre    A    G        0      0        2 
   6   chr6_63592659     ZHar    A    G        0      0        2 
   6   chr6_63592659   Sample    A    G        0      0        2 
   6   chr6_63595592     AAsi    A    G        0      0        2 
   6   chr6_63595592     AKia    A    G        1      2        2 
   6   chr6_63595592     AOna    A    G        0      0        2 
   6   chr6_63595592     ASom    A    G        0      0        2 
   6   chr6_63595592     HCab    A    G        0      0        2 
   6   chr6_63595592     HPrz    A    G        0      0        2 
   6   chr6_63595592     ZBoe    A    G        0      0        2 
   6   chr6_63595592     ZGre    A    G        0      0        2 
   6   chr6_63595592     ZHar    A    G        0      0        2 
   6   chr6_63595592   Sample    A    G        0      0        2 
   6   chr6_63602789     AAsi    G    C        0      0        2 
   6   chr6_63602789     AKia    G    C        0      0        2 
   6   chr6_63602789     AOna    G    C        0      0        2 
   6   chr6_63602789     ASom    G    C        0      0        2 
   6   chr6_63602789     HCab    G    C        1      2        2 
   6   chr6_63602789     HPrz    G    C        1      2        2 
   6   chr6_63602789     ZBoe    G    C        0      0        2 
   6   chr6_63602789     ZGre    G    C        0      0        2 
   6   chr6_63602789     ZHar    G    C        0      0        2 
   6   chr6_63602789   Sample    G    C        1      2        2 
   6   chr6_63608146     AAsi    C    T        0      0        2 
   6   chr6_63608146     AKia    C    T        0      0        2 
   6   chr6_63608146     AOna    C    T        0      0        2 
   6   chr6_63608146     ASom    C    T        0      0        2 
   6   chr6_63608146     HCab    C    T        1      2        2 
   6   chr6_63608146     HPrz    C    T        1      2        2 
   6   chr6_63608146     ZBoe    C    T        0      0        2 
   6   chr6_63608146     ZGre    C    T        0      0        2 
   6   chr6_63608146     ZHar    C    T        0      0        2 
   6   chr6_63608146   Sample    C    T        1      2        2 
   6   chr6_63609333     AAsi    A    G        0      0        2 
   6   chr6_63609333     AKia    A    G        0      0        2 
   6   chr6_63609333     AOna    A    G        0      0        2 
   6   chr6_63609333     ASom    A    G        0      0        2 
   6   chr6_63609333     HCab    A    G        1      2        2 
   6   chr6_63609333     HPrz    A    G        1      2        2 
   6   chr6_63609333     ZBoe    A    G        0      0        2 
   6   chr6_63609333     ZGre    A    G        0      0        2 
   6   chr6_63609333     ZHar    A    G        0      0        2 
   6   chr6_63609333   Sample    A    G        1      2        2 
   6   chr6_63611557     AAsi    C    T        0      0        2 
   6   chr6_63611557     AKia    C    T        0      0        2 
   6   chr6_63611557     AOna    C    T        0      0        2 
   6   chr6_63611557     ASom    C    T        0      0        2 
   6   chr6_63611557     HCab    C    T        1      2        2 
   6   chr6_63611557     HPrz    C    T        1      2        2 
   6   chr6_63611557     ZBoe    C    T        0      0        2 
   6   chr6_63611557     ZGre    C    T        0      0        2 
   6   chr6_63611557     ZHar    C    T        0      0        2 
   6   chr6_63611557   Sample    C    T        1      2        2 
   6   chr6_63612460     AAsi    G    A      0.5      1        2 
   6   chr6_63612460     AKia    G    A        0      0        2 
   6   chr6_63612460     AOna    G    A        0      0        2 
   6   chr6_63612460     ASom    G    A        1      2        2 
   6   chr6_63612460     HCab    G    A        0      0        2 
   6   chr6_63612460     HPrz    G    A        0      0        2 
   6   chr6_63612460     ZBoe    G    A        0      0        2 
   6   chr6_63612460     ZGre    G    A        0      0        2 
   6   chr6_63612460     ZHar    G    A        0      0        2 
   6   chr6_63612460   Sample    G    A        0      0        2 
   6   chr6_63626552     AAsi    C    T        0      0        2 
   6   chr6_63626552     AKia    C    T        0      0        2 
   6   chr6_63626552     AOna    C    T        0      0        2 
   6   chr6_63626552     ASom    C    T        0      0        2 
   6   chr6_63626552     HCab    C    T        1      2        2 
   6   chr6_63626552     HPrz    C    T        1      2        2 
   6   chr6_63626552     ZBoe    C    T        0      0        2 
   6   chr6_63626552     ZGre    C    T        0      0        2 
   6   chr6_63626552     ZHar    C    T        0      0        2 
   6   chr6_63626552   Sample    C    T        1      2        2 
   6   chr6_63631325     AAsi    G    A        0      0        2 
   6   chr6_63631325     AKia    G    A        0      0        2 
   6   chr6_63631325     AOna    G    A        0      0        2 
   6   chr6_63631325     ASom    G    A        0      0        2 
   6   chr6_63631325     HCab    G    A        0      0        2 
   6   chr6_63631325     HPrz    G    A        0      0        2 
   6   chr6_63631325     ZBoe    G    A      0.5      1        2 
   6   chr6_63631325     ZGre    G    A        0      0        2 
   6   chr6_63631325     ZHar    G    A        0      0        2 
   6   chr6_63631325   Sample    G    A        0      0        2 
   6   chr6_63639835     AAsi    A    G        0      0        2 
   6   chr6_63639835     AKia    A    G        0      0        2 
   6   chr6_63639835     AOna    A    G        0      0        2 
   6   chr6_63639835     ASom    A    G        0      0        2 
   6   chr6_63639835     HCab    A    G        0      0        2 
   6   chr6_63639835     HPrz    A    G        0      0        2 
   6   chr6_63639835     ZBoe    A    G        0      0        2 
   6   chr6_63639835     ZGre    A    G        0      0        2 
   6   chr6_63639835     ZHar    A    G        1      2        2 
   6   chr6_63639835   Sample    A    G        0      0        2 
   6   chr6_63645539     AAsi    A    G        0      0        2 
   6   chr6_63645539     AKia    A    G        0      0        2 
   6   chr6_63645539     AOna    A    G        0      0        2 
   6   chr6_63645539     ASom    A    G        1      2        2 
   6   chr6_63645539     HCab    A    G        0      0        2 
   6   chr6_63645539     HPrz    A    G        0      0        2 
   6   chr6_63645539     ZBoe    A    G        1      2        2 
   6   chr6_63645539     ZGre    A    G        1      2        2 
   6   chr6_63645539     ZHar    A    G        0      0        2 
   6   chr6_63645539   Sample    A    G        0      0        2 
   6   chr6_63645642     AAsi    T    C        0      0        2 
   6   chr6_63645642     AKia    T    C        0      0        2 
   6   chr6_63645642     AOna    T    C        0      0        2 
   6   chr6_63645642     ASom    T    C        0      0        2 
   6   chr6_63645642     HCab    T    C        0      0        2 
   6   chr6_63645642     HPrz    T    C        0      0        2 
   6   chr6_63645642     ZBoe    T    C        0      0        2 
   6   chr6_63645642     ZGre    T    C        0      0        2 
   6   chr6_63645642     ZHar    T    C      0.5      1        2 
   6   chr6_63645642   Sample    T    C        0      0        2 
   6   chr6_63648912     AAsi    T    C        0      0        2 
   6   chr6_63648912     AKia    T    C        1      2        2 
   6   chr6_63648912     AOna    T    C        0      0        2 
   6   chr6_63648912     ASom    T    C        0      0        2 
   6   chr6_63648912     HCab    T    C        0      0        2 
   6   chr6_63648912     HPrz    T    C        0      0        2 
   6   chr6_63648912     ZBoe    T    C        0      0        2 
   6   chr6_63648912     ZGre    T    C        0      0        2 
   6   chr6_63648912     ZHar    T    C        0      0        2 
   6   chr6_63648912   Sample    T    C        0      0        2 
   6   chr6_63650267     AAsi    T    C        0      0        2 
   6   chr6_63650267     AKia    T    C        0      0        2 
   6   chr6_63650267     AOna    T    C        0      0        2 
   6   chr6_63650267     ASom    T    C        0      0        2 
   6   chr6_63650267     HCab    T    C        0      0        2 
   6   chr6_63650267     HPrz    T    C        0      0        2 
   6   chr6_63650267     ZBoe    T    C      0.5      1        2 
   6   chr6_63650267     ZGre    T    C        0      0        2 
   6   chr6_63650267     ZHar    T    C        0      0        2 
   6   chr6_63650267   Sample    T    C        0      0        2 
   6   chr6_63651232     AAsi    A    G        0      0        2 
   6   chr6_63651232     AKia    A    G        0      0        2 
   6   chr6_63651232     AOna    A    G        0      0        2 
   6   chr6_63651232     ASom    A    G        0      0        2 
   6   chr6_63651232     HCab    A    G        0      0        2 
   6   chr6_63651232     HPrz    A    G        0      0        2 
   6   chr6_63651232     ZBoe    A    G      0.5      1        2 
   6   chr6_63651232     ZGre    A    G        1      2        2 
   6   chr6_63651232     ZHar    A    G        0      0        2 
   6   chr6_63651232   Sample    A    G        0      0        2 
   6   chr6_63656395     AAsi    T    C        0      0        2 
   6   chr6_63656395     AKia    T    C        0      0        2 
   6   chr6_63656395     AOna    T    C      0.5      1        2 
   6   chr6_63656395     ASom    T    C        0      0        2 
   6   chr6_63656395     HCab    T    C        0      0        2 
   6   chr6_63656395     HPrz    T    C        0      0        2 
   6   chr6_63656395     ZBoe    T    C        0      0        2 
   6   chr6_63656395     ZGre    T    C        1      2        2 
   6   chr6_63656395     ZHar    T    C      0.5      1        2 
   6   chr6_63656395   Sample    T    C        0      0        2 
   6   chr6_63657517     AAsi    A    C        0      0        2 
   6   chr6_63657517     AKia    A    C        0      0        2 
   6   chr6_63657517     AOna    A    C        0      0        2 
   6   chr6_63657517     ASom    A    C        0      0        2 
   6   chr6_63657517     HCab    A    C        0      0        2 
   6   chr6_63657517     HPrz    A    C      0.5      1        2 
   6   chr6_63657517     ZBoe    A    C        0      0        2 
   6   chr6_63657517     ZGre    A    C        0      0        2 
   6   chr6_63657517     ZHar    A    C        0      0        2 
   6   chr6_63657517   Sample    A    C        0      0        2 
   6   chr6_63660093     AAsi    T    C        0      0        2 
   6   chr6_63660093     AKia    T    C        1      2        2 
   6   chr6_63660093     AOna    T    C      0.5      1        2 
   6   chr6_63660093     ASom    T    C        0      0        2 
   6   chr6_63660093     HCab    T    C        0      0        2 
   6   chr6_63660093     HPrz    T    C        0      0        2 
   6   chr6_63660093     ZBoe    T    C        1      2        2 
   6   chr6_63660093     ZGre    T    C        1      2        2 
   6   chr6_63660093     ZHar    T    C        1      2        2 
   6   chr6_63660093   Sample    T    C        0      0        2 
   6   chr6_63664901     AAsi    G    A        0      0        2 
   6   chr6_63664901     AKia    G    A        1      2        2 
   6   chr6_63664901     AOna    G    A      0.5      1        2 
   6   chr6_63664901     ASom    G    A        0      0        2 
   6   chr6_63664901     HCab    G    A        0      0        2 
   6   chr6_63664901     HPrz    G    A        0      0        2 
   6   chr6_63664901     ZBoe    G    A        0      0        2 
   6   chr6_63664901     ZGre    G    A        0      0        2 
   6   chr6_63664901     ZHar    G    A        0      0        2 
   6   chr6_63664901   Sample    G    A        0      0        2 
   6   chr6_63673532     AAsi    A    G        0      0        2 
   6   chr6_63673532     AKia    A    G        0      0        2 
   6   chr6_63673532     AOna    A    G        0      0        2 
   6   chr6_63673532     ASom    A    G        0      0        2 
   6   chr6_63673532     HCab    A    G        0      0        2 
   6   chr6_63673532     HPrz    A    G        0      0        2 
   6   chr6_63673532     ZBoe    A    G        0      0        2 
   6   chr6_63673532     ZGre    A    G        0      0        2 
   6   chr6_63673532     ZHar    A    G      0.5      1        2 
   6   chr6_63673532   Sample    A    G        0      0        2 
   6   chr6_63673825     AAsi    G    A        0      0        2 
   6   chr6_63673825     AKia    G    A        0      0        2 
   6   chr6_63673825     AOna    G    A        0      0        2 
   6   chr6_63673825     ASom    G    A        0      0        2 
   6   chr6_63673825     HCab    G    A        1      2        2 
   6   chr6_63673825     HPrz    G    A        1      2        2 
   6   chr6_63673825     ZBoe    G    A        0      0        2 
   6   chr6_63673825     ZGre    G    A        0      0        2 
   6   chr6_63673825     ZHar    G    A        0      0        2 
   6   chr6_63673825   Sample    G    A        1      2        2 
   6   chr6_63674367     AAsi    G    C        0      0        2 
   6   chr6_63674367     AKia    G    C        0      0        2 
   6   chr6_63674367     AOna    G    C        0      0        2 
   6   chr6_63674367     ASom    G    C        0      0        2 
   6   chr6_63674367     HCab    G    C      0.5      1        2 
   6   chr6_63674367     HPrz    G    C        0      0        2 
   6   chr6_63674367     ZBoe    G    C        0      0        2 
   6   chr6_63674367     ZGre    G    C        0      0        2 
   6   chr6_63674367     ZHar    G    C        0      0        2 
   6   chr6_63674367   Sample    G    C        0      0        2 
   6   chr6_63676631     AAsi    A    G        1      2        2 
   6   chr6_63676631     AKia    A    G        0      0        2 
   6   chr6_63676631     AOna    A    G        0      0        2 
   6   chr6_63676631     ASom    A    G        1      2        2 
   6   chr6_63676631     HCab    A    G        0      0        2 
   6   chr6_63676631     HPrz    A    G        0      0        2 
   6   chr6_63676631     ZBoe    A    G        0      0        2 
   6   chr6_63676631     ZGre    A    G        0      0        2 
   6   chr6_63676631     ZHar    A    G        0      0        2 
   6   chr6_63676631   Sample    A    G        0      0        2 
   6   chr6_63678698     AAsi    C    T      0.5      1        2 
   6   chr6_63678698     AKia    C    T        0      0        2 
   6   chr6_63678698     AOna    C    T        0      0        2 
   6   chr6_63678698     ASom    C    T        0      0        2 
   6   chr6_63678698     HCab    C    T        0      0        2 
   6   chr6_63678698     HPrz    C    T        0      0        2 
   6   chr6_63678698     ZBoe    C    T        0      0        2 
   6   chr6_63678698     ZGre    C    T        0      0        2 
   6   chr6_63678698     ZHar    C    T        0      0        2 
   6   chr6_63678698   Sample    C    T        0      0        2 
   6   chr6_63683850     AAsi    T    C        0      0        2 
   6   chr6_63683850     AKia    T    C        0      0        2 
   6   chr6_63683850     AOna    T    C        0      0        2 
   6   chr6_63683850     ASom    T    C        0      0        2 
   6   chr6_63683850     HCab    T    C        0      0        2 
   6   chr6_63683850     HPrz    T    C      0.5      1        2 
   6   chr6_63683850     ZBoe    T    C        0      0        2 
   6   chr6_63683850     ZGre    T    C        0      0        2 
   6   chr6_63683850     ZHar    T    C        0      0        2 
   6   chr6_63683850   Sample    T    C        0      0        2 
   6   chr6_63687610     AAsi    G    A        0      0        2 
   6   chr6_63687610     AKia    G    A        0      0        2 
   6   chr6_63687610     AOna    G    A        0      0        2 
   6   chr6_63687610     ASom    G    A        0      0        2 
   6   chr6_63687610     HCab    G    A        0      0        2 
   6   chr6_63687610     HPrz    G    A        0      0        2 
   6   chr6_63687610     ZBoe    G    A      0.5      1        2 
   6   chr6_63687610     ZGre    G    A        0      0        2 
   6   chr6_63687610     ZHar    G    A        0      0        2 
   6   chr6_63687610   Sample    G    A        0      0        2 
   6   chr6_63692193     AAsi    C    T        0      0        2 
   6   chr6_63692193     AKia    C    T        0      0        2 
   6   chr6_63692193     AOna    C    T        0      0        2 
   6   chr6_63692193     ASom    C    T        0      0        2 
   6   chr6_63692193     HCab    C    T        1      2        2 
   6   chr6_63692193     HPrz    C    T        1      2        2 
   6   chr6_63692193     ZBoe    C    T        0      0        2 
   6   chr6_63692193     ZGre    C    T        0      0        2 
   6   chr6_63692193     ZHar    C    T        0      0        2 
   6   chr6_63692193   Sample    C    T        1      2        2 
   6   chr6_63703464     AAsi    C    T        0      0        2 
   6   chr6_63703464     AKia    C    T        0      0        2 
   6   chr6_63703464     AOna    C    T        0      0        2 
   6   chr6_63703464     ASom    C    T        0      0        2 
   6   chr6_63703464     HCab    C    T        0      0        2 
   6   chr6_63703464     HPrz    C    T        0      0        2 
   6   chr6_63703464     ZBoe    C    T        1      2        2 
   6   chr6_63703464     ZGre    C    T        1      2        2 
   6   chr6_63703464     ZHar    C    T        0      0        2 
   6   chr6_63703464   Sample    C    T        0      0        2 
   6   chr6_63706766     AAsi    A    G        0      0        2 
   6   chr6_63706766     AKia    A    G        0      0        2 
   6   chr6_63706766     AOna    A    G        0      0        2 
   6   chr6_63706766     ASom    A    G        0      0        2 
   6   chr6_63706766     HCab    A    G        1      2        2 
   6   chr6_63706766     HPrz    A    G        1      2        2 
   6   chr6_63706766     ZBoe    A    G        0      0        2 
   6   chr6_63706766     ZGre    A    G        0      0        2 
   6   chr6_63706766     ZHar    A    G        0      0        2 
   6   chr6_63706766   Sample    A    G        1      2        2 
   6   chr6_63716116     AAsi    A    G        0      0        2 
   6   chr6_63716116     AKia    A    G        0      0        2 
   6   chr6_63716116     AOna    A    G        0      0        2 
   6   chr6_63716116     ASom    A    G        0      0        2 
   6   chr6_63716116     HCab    A    G        0      0        2 
   6   chr6_63716116     HPrz    A    G        0      0        2 
   6   chr6_63716116     ZBoe    A    G        0      0        2 
   6   chr6_63716116     ZGre    A    G        1      2        2 
   6   chr6_63716116     ZHar    A    G        0      0        2 
   6   chr6_63716116   Sample    A    G        0      0        2 
   6   chr6_63720354     AAsi    A    G        0      0        2 
   6   chr6_63720354     AKia    A    G        0      0        2 
   6   chr6_63720354     AOna    A    G        0      0        2 
   6   chr6_63720354     ASom    A    G        0      0        2 
   6   chr6_63720354     HCab    A    G        0      0        2 
   6   chr6_63720354     HPrz    A    G        0      0        2 
   6   chr6_63720354     ZBoe    A    G        0      0        2 
   6   chr6_63720354     ZGre    A    G        1      2        2 
   6   chr6_63720354     ZHar    A    G        0      0        2 
   6   chr6_63720354   Sample    A    G        0      0        2 
   6   chr6_63721096     AAsi    T    A        0      0        2 
   6   chr6_63721096     AKia    T    A        0      0        2 
   6   chr6_63721096     AOna    T    A        0      0        2 
   6   chr6_63721096     ASom    T    A        0      0        2 
   6   chr6_63721096     HCab    T    A        0      0        2 
   6   chr6_63721096     HPrz    T    A      0.5      1        2 
   6   chr6_63721096     ZBoe    T    A        0      0        2 
   6   chr6_63721096     ZGre    T    A        0      0        2 
   6   chr6_63721096     ZHar    T    A        0      0        2 
   6   chr6_63721096   Sample    T    A        0      0        2 
   6   chr6_63723127     AAsi    A    C        0      0        2 
   6   chr6_63723127     AKia    A    C        0      0        2 
   6   chr6_63723127     AOna    A    C      0.5      1        2 
   6   chr6_63723127     ASom    A    C        0      0        2 
   6   chr6_63723127     HCab    A    C        0      0        2 
   6   chr6_63723127     HPrz    A    C        0      0        2 
   6   chr6_63723127     ZBoe    A    C        0      0        2 
   6   chr6_63723127     ZGre    A    C        0      0        2 
   6   chr6_63723127     ZHar    A    C        0      0        2 
   6   chr6_63723127   Sample    A    C        0      0        2 
   6   chr6_63728948     AAsi    C    G        0      0        2 
   6   chr6_63728948     AKia    C    G      0.5      1        2 
   6   chr6_63728948     AOna    C    G      0.5      1        2 
   6   chr6_63728948     ASom    C    G        0      0        2 
   6   chr6_63728948     HCab    C    G        0      0        2 
   6   chr6_63728948     HPrz    C    G      0.5      1        2 
   6   chr6_63728948     ZBoe    C    G        0      0        2 
   6   chr6_63728948     ZGre    C    G        0      0        2 
   6   chr6_63728948     ZHar    C    G        0      0        2 
   6   chr6_63728948   Sample    C    G        0      0        2 
   6   chr6_63729282     AAsi    C    T        0      0        2 
   6   chr6_63729282     AKia    C    T        0      0        2 
   6   chr6_63729282     AOna    C    T        0      0        2 
   6   chr6_63729282     ASom    C    T        0      0        2 
   6   chr6_63729282     HCab    C    T        0      0        2 
   6   chr6_63729282     HPrz    C    T        0      0        2 
   6   chr6_63729282     ZBoe    C    T        1      2        2 
   6   chr6_63729282     ZGre    C    T        0      0        2 
   6   chr6_63729282     ZHar    C    T        0      0        2 
   6   chr6_63729282   Sample    C    T        0      0        2 
   6   chr6_63729426     AAsi    T    C        0      0        2 
   6   chr6_63729426     AKia    T    C      0.5      1        2 
   6   chr6_63729426     AOna    T    C        0      0        2 
   6   chr6_63729426     ASom    T    C        0      0        2 
   6   chr6_63729426     HCab    T    C        0      0        2 
   6   chr6_63729426     HPrz    T    C        0      0        2 
   6   chr6_63729426     ZBoe    T    C        0      0        2 
   6   chr6_63729426     ZGre    T    C        0      0        2 
   6   chr6_63729426     ZHar    T    C        0      0        2 
   6   chr6_63729426   Sample    T    C        0      0        2 
   6   chr6_63729924     AAsi    T    C        0      0        2 
   6   chr6_63729924     AKia    T    C        0      0        2 
   6   chr6_63729924     AOna    T    C        0      0        2 
   6   chr6_63729924     ASom    T    C        0      0        2 
   6   chr6_63729924     HCab    T    C        0      0        2 
   6   chr6_63729924     HPrz    T    C      0.5      1        2 
   6   chr6_63729924     ZBoe    T    C        0      0        2 
   6   chr6_63729924     ZGre    T    C        0      0        2 
   6   chr6_63729924     ZHar    T    C        0      0        2 
   6   chr6_63729924   Sample    T    C        0      0        2 
   6   chr6_63734244     AAsi    T    C        0      0        2 
   6   chr6_63734244     AKia    T    C        1      2        2 
   6   chr6_63734244     AOna    T    C      0.5      1        2 
   6   chr6_63734244     ASom    T    C        0      0        2 
   6   chr6_63734244     HCab    T    C        0      0        2 
   6   chr6_63734244     HPrz    T    C        0      0        2 
   6   chr6_63734244     ZBoe    T    C        1      2        2 
   6   chr6_63734244     ZGre    T    C        1      2        2 
   6   chr6_63734244     ZHar    T    C        1      2        2 
   6   chr6_63734244   Sample    T    C        0      0        2 
   6   chr6_63734962     AAsi    A    G        0      0        2 
   6   chr6_63734962     AKia    A    G        0      0        2 
   6   chr6_63734962     AOna    A    G      0.5      1        2 
   6   chr6_63734962     ASom    A    G        0      0        2 
   6   chr6_63734962     HCab    A    G        0      0        2 
   6   chr6_63734962     HPrz    A    G        0      0        2 
   6   chr6_63734962     ZBoe    A    G        0      0        2 
   6   chr6_63734962     ZGre    A    G        0      0        2 
   6   chr6_63734962     ZHar    A    G        0      0        2 
   6   chr6_63734962   Sample    A    G        0      0        2 
   6   chr6_63736256     AAsi    A    G        0      0        2 
   6   chr6_63736256     AKia    A    G        0      0        2 
   6   chr6_63736256     AOna    A    G        0      0        2 
   6   chr6_63736256     ASom    A    G        0      0        2 
   6   chr6_63736256     HCab    A    G        0      0        2 
   6   chr6_63736256     HPrz    A    G        0      0        2 
   6   chr6_63736256     ZBoe    A    G        0      0        2 
   6   chr6_63736256     ZGre    A    G        1      2        2 
   6   chr6_63736256     ZHar    A    G        0      0        2 
   6   chr6_63736256   Sample    A    G        0      0        2 
   6   chr6_63747811     AAsi    A    G        0      0        2 
   6   chr6_63747811     AKia    A    G        1      2        2 
   6   chr6_63747811     AOna    A    G        0      0        2 
   6   chr6_63747811     ASom    A    G        0      0        2 
   6   chr6_63747811     HCab    A    G        0      0        2 
   6   chr6_63747811     HPrz    A    G        0      0        2 
   6   chr6_63747811     ZBoe    A    G        0      0        2 
   6   chr6_63747811     ZGre    A    G        0      0        2 
   6   chr6_63747811     ZHar    A    G        0      0        2 
   6   chr6_63747811   Sample    A    G        0      0        2 
   6   chr6_63754981     AAsi    C    A        0      0        2 
   6   chr6_63754981     AKia    C    A        0      0        2 
   6   chr6_63754981     AOna    C    A        0      0        2 
   6   chr6_63754981     ASom    C    A        0      0        2 
   6   chr6_63754981     HCab    C    A        1      2        2 
   6   chr6_63754981     HPrz    C    A        1      2        2 
   6   chr6_63754981     ZBoe    C    A        0      0        2 
   6   chr6_63754981     ZGre    C    A        0      0        2 
   6   chr6_63754981     ZHar    C    A        0      0        2 
   6   chr6_63754981   Sample    C    A        1      2        2 
   6   chr6_63756268     AAsi    A    G        0      0        2 
   6   chr6_63756268     AKia    A    G        0      0        2 
   6   chr6_63756268     AOna    A    G        0      0        2 
   6   chr6_63756268     ASom    A    G        0      0        2 
   6   chr6_63756268     HCab    A    G        1      2        2 
   6   chr6_63756268     HPrz    A    G      0.5      1        2 
   6   chr6_63756268     ZBoe    A    G        0      0        2 
   6   chr6_63756268     ZGre    A    G        0      0        2 
   6   chr6_63756268     ZHar    A    G        0      0        2 
   6   chr6_63756268   Sample    A    G        1      2        2 
   6   chr6_63756976     AAsi    T    C        0      0        2 
   6   chr6_63756976     AKia    T    C        0      0        2 
   6   chr6_63756976     AOna    T    C        0      0        2 
   6   chr6_63756976     ASom    T    C        0      0        2 
   6   chr6_63756976     HCab    T    C        1      2        2 
   6   chr6_63756976     HPrz    T    C        1      2        2 
   6   chr6_63756976     ZBoe    T    C        0      0        2 
   6   chr6_63756976     ZGre    T    C        0      0        2 
   6   chr6_63756976     ZHar    T    C        0      0        2 
   6   chr6_63756976   Sample    T    C        1      2        2 
   6   chr6_63757320     AAsi    A    T        0      0        2 
   6   chr6_63757320     AKia    A    T        1      2        2 
   6   chr6_63757320     AOna    A    T      0.5      1        2 
   6   chr6_63757320     ASom    A    T        0      0        2 
   6   chr6_63757320     HCab    A    T        0      0        2 
   6   chr6_63757320     HPrz    A    T        0      0        2 
   6   chr6_63757320     ZBoe    A    T        0      0        2 
   6   chr6_63757320     ZGre    A    T        0      0        2 
   6   chr6_63757320     ZHar    A    T        0      0        2 
   6   chr6_63757320   Sample    A    T        0      0        2 
   6   chr6_63760627     AAsi    C    G        0      0        2 
   6   chr6_63760627     AKia    C    G        0      0        2 
   6   chr6_63760627     AOna    C    G      0.5      1        2 
   6   chr6_63760627     ASom    C    G        0      0        2 
   6   chr6_63760627     HCab    C    G        0      0        2 
   6   chr6_63760627     HPrz    C    G        0      0        2 
   6   chr6_63760627     ZBoe    C    G        0      0        2 
   6   chr6_63760627     ZGre    C    G        0      0        2 
   6   chr6_63760627     ZHar    C    G        0      0        2 
   6   chr6_63760627   Sample    C    G        0      0        2 
   6   chr6_63778854     AAsi    G    A        0      0        2 
   6   chr6_63778854     AKia    G    A        0      0        2 
   6   chr6_63778854     AOna    G    A        0      0        2 
   6   chr6_63778854     ASom    G    A        0      0        2 
   6   chr6_63778854     HCab    G    A        1      2        2 
   6   chr6_63778854     HPrz    G    A        1      2        2 
   6   chr6_63778854     ZBoe    G    A        0      0        2 
   6   chr6_63778854     ZGre    G    A        0      0        2 
   6   chr6_63778854     ZHar    G    A        0      0        2 
   6   chr6_63778854   Sample    G    A        1      2        2 
   6   chr6_63784180     AAsi    A    G        0      0        2 
   6   chr6_63784180     AKia    A    G        1      2        2 
   6   chr6_63784180     AOna    A    G        0      0        2 
   6   chr6_63784180     ASom    A    G        0      0        2 
   6   chr6_63784180     HCab    A    G        0      0        2 
   6   chr6_63784180     HPrz    A    G        0      0        2 
   6   chr6_63784180     ZBoe    A    G        0      0        2 
   6   chr6_63784180     ZGre    A    G        0      0        2 
   6   chr6_63784180     ZHar    A    G        0      0        2 
   6   chr6_63784180   Sample    A    G        0      0        2 
   6   chr6_63786442     AAsi    G    C        1      2        2 
   6   chr6_63786442     AKia    G    C        0      0        2 
   6   chr6_63786442     AOna    G    C        0      0        2 
   6   chr6_63786442     ASom    G    C        1      2        2 
   6   chr6_63786442     HCab    G    C        0      0        2 
   6   chr6_63786442     HPrz    G    C        0      0        2 
   6   chr6_63786442     ZBoe    G    C        1      2        2 
   6   chr6_63786442     ZGre    G    C        1      2        2 
   6   chr6_63786442     ZHar    G    C        1      2        2 
   6   chr6_63786442   Sample    G    C        0      0        2 
   6   chr6_63786507     AAsi    T    A        0      0        2 
   6   chr6_63786507     AKia    T    A        0      0        2 
   6   chr6_63786507     AOna    T    A        0      0        2 
   6   chr6_63786507     ASom    T    A        1      2        2 
   6   chr6_63786507     HCab    T    A        0      0        2 
   6   chr6_63786507     HPrz    T    A        0      0        2 
   6   chr6_63786507     ZBoe    T    A        0      0        2 
   6   chr6_63786507     ZGre    T    A        0      0        2 
   6   chr6_63786507     ZHar    T    A        0      0        2 
   6   chr6_63786507   Sample    T    A        0      0        2 
   6   chr6_63786702     AAsi    T    C        0      0        2 
   6   chr6_63786702     AKia    T    C        0      0        2 
   6   chr6_63786702     AOna    T    C      0.5      1        2 
   6   chr6_63786702     ASom    T    C        0      0        2 
   6   chr6_63786702     HCab    T    C        0      0        2 
   6   chr6_63786702     HPrz    T    C        0      0        2 
   6   chr6_63786702     ZBoe    T    C        0      0        2 
   6   chr6_63786702     ZGre    T    C        0      0        2 
   6   chr6_63786702     ZHar    T    C        0      0        2 
   6   chr6_63786702   Sample    T    C        0      0        2 
   6   chr6_63786848     AAsi    T    C        0      0        2 
   6   chr6_63786848     AKia    T    C        0      0        2 
   6   chr6_63786848     AOna    T    C        0      0        2 
   6   chr6_63786848     ASom    T    C        0      0        2 
   6   chr6_63786848     HCab    T    C        1      2        2 
   6   chr6_63786848     HPrz    T    C        1      2        2 
   6   chr6_63786848     ZBoe    T    C        0      0        2 
   6   chr6_63786848     ZGre    T    C        0      0        2 
   6   chr6_63786848     ZHar    T    C        0      0        2 
   6   chr6_63786848   Sample    T    C        1      2        2 
   6   chr6_63825566     AAsi    T    C        0      0        2 
   6   chr6_63825566     AKia    T    C        0      0        2 
   6   chr6_63825566     AOna    T    C        0      0        2 
   6   chr6_63825566     ASom    T    C        0      0        2 
   6   chr6_63825566     HCab    T    C        0      0        2 
   6   chr6_63825566     HPrz    T    C        0      0        2 
   6   chr6_63825566     ZBoe    T    C        0      0        2 
   6   chr6_63825566     ZGre    T    C        1      2        2 
   6   chr6_63825566     ZHar    T    C        0      0        2 
   6   chr6_63825566   Sample    T    C        0      0        2 
   6   chr6_63826494     AAsi    C    A        0      0        2 
   6   chr6_63826494     AKia    C    A        0      0        2 
   6   chr6_63826494     AOna    C    A        0      0        2 
   6   chr6_63826494     ASom    C    A        0      0        2 
   6   chr6_63826494     HCab    C    A      0.5      1        2 
   6   chr6_63826494     HPrz    C    A      0.5      1        2 
   6   chr6_63826494     ZBoe    C    A        0      0        2 
   6   chr6_63826494     ZGre    C    A        0      0        2 
   6   chr6_63826494     ZHar    C    A        0      0        2 
   6   chr6_63826494   Sample    C    A        1      2        2 
   6   chr6_63846215     AAsi    G    T        0      0        2 
   6   chr6_63846215     AKia    G    T        0      0        2 
   6   chr6_63846215     AOna    G    T        0      0        2 
   6   chr6_63846215     ASom    G    T        0      0        2 
   6   chr6_63846215     HCab    G    T        0      0        2 
   6   chr6_63846215     HPrz    G    T        0      0        2 
   6   chr6_63846215     ZBoe    G    T        0      0        2 
   6   chr6_63846215     ZGre    G    T        1      2        2 
   6   chr6_63846215     ZHar    G    T        0      0        2 
   6   chr6_63846215   Sample    G    T        0      0        2 
   6   chr6_63853425     AAsi    C    T        0      0        2 
   6   chr6_63853425     AKia    C    T        0      0        2 
   6   chr6_63853425     AOna    C    T        0      0        2 
   6   chr6_63853425     ASom    C    T        0      0        2 
   6   chr6_63853425     HCab    C    T        1      2        2 
   6   chr6_63853425     HPrz    C    T        1      2        2 
   6   chr6_63853425     ZBoe    C    T        0      0        2 
   6   chr6_63853425     ZGre    C    T        0      0        2 
   6   chr6_63853425     ZHar    C    T        0      0        2 
   6   chr6_63853425   Sample    C    T        1      2        2 
   6   chr6_63853879     AAsi    G    T        0      0        2 
   6   chr6_63853879     AKia    G    T        0      0        2 
   6   chr6_63853879     AOna    G    T        0      0        2 
   6   chr6_63853879     ASom    G    T        0      0        2 
   6   chr6_63853879     HCab    G    T        0      0        2 
   6   chr6_63853879     HPrz    G    T      0.5      1        2 
   6   chr6_63853879     ZBoe    G    T        0      0        2 
   6   chr6_63853879     ZGre    G    T        0      0        2 
   6   chr6_63853879     ZHar    G    T        0      0        2 
   6   chr6_63853879   Sample    G    T        0      0        2 
   6   chr6_63891310     AAsi    A    G        0      0        2 
   6   chr6_63891310     AKia    A    G        0      0        2 
   6   chr6_63891310     AOna    A    G        0      0        2 
   6   chr6_63891310     ASom    A    G        0      0        2 
   6   chr6_63891310     HCab    A    G        1      2        2 
   6   chr6_63891310     HPrz    A    G        1      2        2 
   6   chr6_63891310     ZBoe    A    G        0      0        2 
   6   chr6_63891310     ZGre    A    G        0      0        2 
   6   chr6_63891310     ZHar    A    G        0      0        2 
   6   chr6_63891310   Sample    A    G        1      2        2 
   6   chr6_63909838     AAsi    G    C        0      0        2 
   6   chr6_63909838     AKia    G    C        0      0        2 
   6   chr6_63909838     AOna    G    C        0      0        2 
   6   chr6_63909838     ASom    G    C        0      0        2 
   6   chr6_63909838     HCab    G    C      0.5      1        2 
   6   chr6_63909838     HPrz    G    C      0.5      1        2 
   6   chr6_63909838     ZBoe    G    C        0      0        2 
   6   chr6_63909838     ZGre    G    C        0      0        2 
   6   chr6_63909838     ZHar    G    C        0      0        2 
   6   chr6_63909838   Sample    G    C        0      0        2 
   6   chr6_63909879     AAsi    T    A        0      0        2 
   6   chr6_63909879     AKia    T    A        0      0        2 
   6   chr6_63909879     AOna    T    A        0      0        2 
   6   chr6_63909879     ASom    T    A        0      0        2 
   6   chr6_63909879     HCab    T    A        1      2        2 
   6   chr6_63909879     HPrz    T    A        1      2        2 
   6   chr6_63909879     ZBoe    T    A        0      0        2 
   6   chr6_63909879     ZGre    T    A        0      0        2 
   6   chr6_63909879     ZHar    T    A        0      0        2 
   6   chr6_63909879   Sample    T    A        1      2        2 
   6   chr6_63923557     AAsi    A    G        0      0        2 
   6   chr6_63923557     AKia    A    G        1      2        2 
   6   chr6_63923557     AOna    A    G        0      0        2 
   6   chr6_63923557     ASom    A    G        0      0        2 
   6   chr6_63923557     HCab    A    G        0      0        2 
   6   chr6_63923557     HPrz    A    G        0      0        2 
   6   chr6_63923557     ZBoe    A    G        0      0        2 
   6   chr6_63923557     ZGre    A    G        0      0        2 
   6   chr6_63923557     ZHar    A    G        0      0        2 
   6   chr6_63923557   Sample    A    G        0      0        2 
   6   chr6_63933002     AAsi    A    G        1      2        2 
   6   chr6_63933002     AKia    A    G        0      0        2 
   6   chr6_63933002     AOna    A    G        0      0        2 
   6   chr6_63933002     ASom    A    G        1      2        2 
   6   chr6_63933002     HCab    A    G        0      0        2 
   6   chr6_63933002     HPrz    A    G        0      0        2 
   6   chr6_63933002     ZBoe    A    G        0      0        2 
   6   chr6_63933002     ZGre    A    G        0      0        2 
   6   chr6_63933002     ZHar    A    G        0      0        2 
   6   chr6_63933002   Sample    A    G        0      0        2 
   6   chr6_63945698     AAsi    T    C        0      0        2 
   6   chr6_63945698     AKia    T    C        0      0        2 
   6   chr6_63945698     AOna    T    C        1      2        2 
   6   chr6_63945698     ASom    T    C        0      0        2 
   6   chr6_63945698     HCab    T    C        0      0        2 
   6   chr6_63945698     HPrz    T    C        0      0        2 
   6   chr6_63945698     ZBoe    T    C        0      0        2 
   6   chr6_63945698     ZGre    T    C        0      0        2 
   6   chr6_63945698     ZHar    T    C        0      0        2 
   6   chr6_63945698   Sample    T    C        0      0        2 
   6   chr6_63948335     AAsi    G    A        0      0        2 
   6   chr6_63948335     AKia    G    A        0      0        2 
   6   chr6_63948335     AOna    G    A        0      0        2 
   6   chr6_63948335     ASom    G    A        0      0        2 
   6   chr6_63948335     HCab    G    A        1      2        2 
   6   chr6_63948335     HPrz    G    A        1      2        2 
   6   chr6_63948335     ZBoe    G    A        0      0        2 
   6   chr6_63948335     ZGre    G    A        0      0        2 
   6   chr6_63948335     ZHar    G    A        0      0        2 
   6   chr6_63948335   Sample    G    A        1      2        2 
   6   chr6_63978688     AAsi    T    C      0.5      1        2 
   6   chr6_63978688     AKia    T    C        0      0        2 
   6   chr6_63978688     AOna    T    C        0      0        2 
   6   chr6_63978688     ASom    T    C        0      0        2 
   6   chr6_63978688     HCab    T    C        0      0        2 
   6   chr6_63978688     HPrz    T    C        0      0        2 
   6   chr6_63978688     ZBoe    T    C        0      0        2 
   6   chr6_63978688     ZGre    T    C        0      0        2 
   6   chr6_63978688     ZHar    T    C        0      0        2 
   6   chr6_63978688   Sample    T    C        0      0        2 
   6   chr6_63980066     AAsi    T    C        0      0        2 
   6   chr6_63980066     AKia    T    C        0      0        2 
   6   chr6_63980066     AOna    T    C        0      0        2 
   6   chr6_63980066     ASom    T    C        0      0        2 
   6   chr6_63980066     HCab    T    C      0.5      1        2 
   6   chr6_63980066     HPrz    T    C      0.5      1        2 
   6   chr6_63980066     ZBoe    T    C        0      0        2 
   6   chr6_63980066     ZGre    T    C        0      0        2 
   6   chr6_63980066     ZHar    T    C        0      0        2 
   6   chr6_63980066   Sample    T    C        0      0        2 
   6   chr6_63986581     AAsi    C    T        0      0        2 
   6   chr6_63986581     AKia    C    T        0      0        2 
   6   chr6_63986581     AOna    C    T        0      0        2 
   6   chr6_63986581     ASom    C    T        0      0        2 
   6   chr6_63986581     HCab    C    T        1      2        2 
   6   chr6_63986581     HPrz    C    T        1      2        2 
   6   chr6_63986581     ZBoe    C    T        0      0        2 
   6   chr6_63986581     ZGre    C    T        0      0        2 
   6   chr6_63986581     ZHar    C    T        0      0        2 
   6   chr6_63986581   Sample    C    T        1      2        2 
   6   chr6_63989963     AAsi    A    G        0      0        2 
   6   chr6_63989963     AKia    A    G        0      0        2 
   6   chr6_63989963     AOna    A    G        0      0        2 
   6   chr6_63989963     ASom    A    G        0      0        2 
   6   chr6_63989963     HCab    A    G        1      2        2 
   6   chr6_63989963     HPrz    A    G        1      2        2 
   6   chr6_63989963     ZBoe    A    G        0      0        2 
   6   chr6_63989963     ZGre    A    G        0      0        2 
   6   chr6_63989963     ZHar    A    G        0      0        2 
   6   chr6_63989963   Sample    A    G        1      2        2 
   6   chr6_63992387     AAsi    C    G        0      0        2 
   6   chr6_63992387     AKia    C    G        0      0        2 
   6   chr6_63992387     AOna    C    G        0      0        2 
   6   chr6_63992387     ASom    C    G        0      0        2 
   6   chr6_63992387     HCab    C    G        0      0        2 
   6   chr6_63992387     HPrz    C    G        0      0        2 
   6   chr6_63992387     ZBoe    C    G        0      0        2 
   6   chr6_63992387     ZGre    C    G        0      0        2 
   6   chr6_63992387     ZHar    C    G        1      2        2 
   6   chr6_63992387   Sample    C    G        0      0        2 
   6   chr6_63996444     AAsi    G    A        0      0        2 
   6   chr6_63996444     AKia    G    A        0      0        2 
   6   chr6_63996444     AOna    G    A        0      0        2 
   6   chr6_63996444     ASom    G    A        0      0        2 
   6   chr6_63996444     HCab    G    A        1      2        2 
   6   chr6_63996444     HPrz    G    A        1      2        2 
   6   chr6_63996444     ZBoe    G    A        0      0        2 
   6   chr6_63996444     ZGre    G    A        0      0        2 
   6   chr6_63996444     ZHar    G    A        0      0        2 
   6   chr6_63996444   Sample    G    A        1      2        2 
   6   chr6_64022756     AAsi    T    A        0      0        2 
   6   chr6_64022756     AKia    T    A        0      0        2 
   6   chr6_64022756     AOna    T    A        0      0        2 
   6   chr6_64022756     ASom    T    A        0      0        2 
   6   chr6_64022756     HCab    T    A        0      0        2 
   6   chr6_64022756     HPrz    T    A        0      0        2 
   6   chr6_64022756     ZBoe    T    A        1      2        2 
   6   chr6_64022756     ZGre    T    A        0      0        2 
   6   chr6_64022756     ZHar    T    A        0      0        2 
   6   chr6_64022756   Sample    T    A        0      0        2 
   6   chr6_64023812     AAsi    A    T        0      0        2 
   6   chr6_64023812     AKia    A    T        0      0        2 
   6   chr6_64023812     AOna    A    T        0      0        2 
   6   chr6_64023812     ASom    A    T        0      0        2 
   6   chr6_64023812     HCab    A    T        0      0        2 
   6   chr6_64023812     HPrz    A    T        0      0        2 
   6   chr6_64023812     ZBoe    A    T        0      0        2 
   6   chr6_64023812     ZGre    A    T        1      2        2 
   6   chr6_64023812     ZHar    A    T        0      0        2 
   6   chr6_64023812   Sample    A    T        0      0        2 
   6   chr6_64026267     AAsi    A    G        0      0        2 
   6   chr6_64026267     AKia    A    G        0      0        2 
   6   chr6_64026267     AOna    A    G      0.5      1        2 
   6   chr6_64026267     ASom    A    G        0      0        2 
   6   chr6_64026267     HCab    A    G        0      0        2 
   6   chr6_64026267     HPrz    A    G        0      0        2 
   6   chr6_64026267     ZBoe    A    G        0      0        2 
   6   chr6_64026267     ZGre    A    G        0      0        2 
   6   chr6_64026267     ZHar    A    G        0      0        2 
   6   chr6_64026267   Sample    A    G        0      0        2 
   6   chr6_64030181     AAsi    T    C        0      0        2 
   6   chr6_64030181     AKia    T    C        0      0        2 
   6   chr6_64030181     AOna    T    C        0      0        2 
   6   chr6_64030181     ASom    T    C        0      0        2 
   6   chr6_64030181     HCab    T    C        0      0        2 
   6   chr6_64030181     HPrz    T    C        0      0        2 
   6   chr6_64030181     ZBoe    T    C        0      0        2 
   6   chr6_64030181     ZGre    T    C        0      0        2 
   6   chr6_64030181     ZHar    T    C      0.5      1        2 
   6   chr6_64030181   Sample    T    C        0      0        2 
   6   chr6_64035957     AAsi    A    G        1      2        2 
   6   chr6_64035957     AKia    A    G        1      2        2 
   6   chr6_64035957     AOna    A    G        1      2        2 
   6   chr6_64035957     ASom    A    G        1      2        2 
   6   chr6_64035957     HCab    A    G        0      0        2 
   6   chr6_64035957     HPrz    A    G        0      0        2 
   6   chr6_64035957     ZBoe    A    G        0      0        2 
   6   chr6_64035957     ZGre    A    G        0      0        2 
   6   chr6_64035957     ZHar    A    G        0      0        2 
   6   chr6_64035957   Sample    A    G        0      0        2 
   6   chr6_64037969     AAsi    T    C        0      0        2 
   6   chr6_64037969     AKia    T    C        0      0        2 
   6   chr6_64037969     AOna    T    C        0      0        2 
   6   chr6_64037969     ASom    T    C        0      0        2 
   6   chr6_64037969     HCab    T    C        0      0        2 
   6   chr6_64037969     HPrz    T    C      0.5      1        2 
   6   chr6_64037969     ZBoe    T    C        0      0        2 
   6   chr6_64037969     ZGre    T    C        0      0        2 
   6   chr6_64037969     ZHar    T    C        0      0        2 
   6   chr6_64037969   Sample    T    C        0      0        2 
   6   chr6_64049012     AAsi    G    T        0      0        2 
   6   chr6_64049012     AKia    G    T        0      0        2 
   6   chr6_64049012     AOna    G    T        0      0        2 
   6   chr6_64049012     ASom    G    T        0      0        2 
   6   chr6_64049012     HCab    G    T        0      0        2 
   6   chr6_64049012     HPrz    G    T        0      0        2 
   6   chr6_64049012     ZBoe    G    T        1      2        2 
   6   chr6_64049012     ZGre    G    T        0      0        2 
   6   chr6_64049012     ZHar    G    T        1      2        2 
   6   chr6_64049012   Sample    G    T        0      0        2 
   6   chr6_64049058     AAsi    T    G        0      0        2 
   6   chr6_64049058     AKia    T    G        1      2        2 
   6   chr6_64049058     AOna    T    G        0      0        2 
   6   chr6_64049058     ASom    T    G        0      0        2 
   6   chr6_64049058     HCab    T    G        0      0        2 
   6   chr6_64049058     HPrz    T    G        0      0        2 
   6   chr6_64049058     ZBoe    T    G        0      0        2 
   6   chr6_64049058     ZGre    T    G        0      0        2 
   6   chr6_64049058     ZHar    T    G        0      0        2 
   6   chr6_64049058   Sample    T    G        0      0        2 
   6   chr6_64049595     AAsi    G    A        0      0        2 
   6   chr6_64049595     AKia    G    A        0      0        2 
   6   chr6_64049595     AOna    G    A        0      0        2 
   6   chr6_64049595     ASom    G    A        0      0        2 
   6   chr6_64049595     HCab    G    A        1      2        2 
   6   chr6_64049595     HPrz    G    A        1      2        2 
   6   chr6_64049595     ZBoe    G    A        0      0        2 
   6   chr6_64049595     ZGre    G    A        0      0        2 
   6   chr6_64049595     ZHar    G    A        0      0        2 
   6   chr6_64049595   Sample    G    A        1      2        2 
   6   chr6_64049607     AAsi    T    G        0      0        2 
   6   chr6_64049607     AKia    T    G        0      0        2 
   6   chr6_64049607     AOna    T    G        0      0        2 
   6   chr6_64049607     ASom    T    G        0      0        2 
   6   chr6_64049607     HCab    T    G        0      0        2 
   6   chr6_64049607     HPrz    T    G      0.5      1        2 
   6   chr6_64049607     ZBoe    T    G        0      0        2 
   6   chr6_64049607     ZGre    T    G        0      0        2 
   6   chr6_64049607     ZHar    T    G        0      0        2 
   6   chr6_64049607   Sample    T    G        0      0        2 
   6   chr6_64050859     AAsi    A    G        0      0        2 
   6   chr6_64050859     AKia    A    G        0      0        2 
   6   chr6_64050859     AOna    A    G        0      0        2 
   6   chr6_64050859     ASom    A    G        0      0        2 
   6   chr6_64050859     HCab    A    G        0      0        2 
   6   chr6_64050859     HPrz    A    G        0      0        2 
   6   chr6_64050859     ZBoe    A    G      0.5      1        2 
   6   chr6_64050859     ZGre    A    G        0      0        2 
   6   chr6_64050859     ZHar    A    G        0      0        2 
   6   chr6_64050859   Sample    A    G        0      0        2 
   6   chr6_64052209     AAsi    C    T      0.5      1        2 
   6   chr6_64052209     AKia    C    T        0      0        2 
   6   chr6_64052209     AOna    C    T        0      0        2 
   6   chr6_64052209     ASom    C    T        0      0        2 
   6   chr6_64052209     HCab    C    T        0      0        2 
   6   chr6_64052209     HPrz    C    T        0      0        2 
   6   chr6_64052209     ZBoe    C    T        0      0        2 
   6   chr6_64052209     ZGre    C    T        0      0        2 
   6   chr6_64052209     ZHar    C    T        0      0        2 
   6   chr6_64052209   Sample    C    T        0      0        2 
   6   chr6_64052907     AAsi    A    G        0      0        2 
   6   chr6_64052907     AKia    A    G        0      0        2 
   6   chr6_64052907     AOna    A    G        0      0        2 
   6   chr6_64052907     ASom    A    G        0      0        2 
   6   chr6_64052907     HCab    A    G        1      2        2 
   6   chr6_64052907     HPrz    A    G        1      2        2 
   6   chr6_64052907     ZBoe    A    G        0      0        2 
   6   chr6_64052907     ZGre    A    G        0      0        2 
   6   chr6_64052907     ZHar    A    G        0      0        2 
   6   chr6_64052907   Sample    A    G        1      2        2 
   6   chr6_64059755     AAsi    C    T        0      0        2 
   6   chr6_64059755     AKia    C    T        0      0        2 
   6   chr6_64059755     AOna    C    T        0      0        2 
   6   chr6_64059755     ASom    C    T        0      0        2 
   6   chr6_64059755     HCab    C    T        0      0        2 
   6   chr6_64059755     HPrz    C    T        0      0        2 
   6   chr6_64059755     ZBoe    C    T      0.5      1        2 
   6   chr6_64059755     ZGre    C    T        0      0        2 
   6   chr6_64059755     ZHar    C    T        0      0        2 
   6   chr6_64059755   Sample    C    T        0      0        2 
   6   chr6_64086531     AAsi    T    C        0      0        2 
   6   chr6_64086531     AKia    T    C        0      0        2 
   6   chr6_64086531     AOna    T    C        0      0        2 
   6   chr6_64086531     ASom    T    C        0      0        2 
   6   chr6_64086531     HCab    T    C        1      2        2 
   6   chr6_64086531     HPrz    T    C        1      2        2 
   6   chr6_64086531     ZBoe    T    C        0      0        2 
   6   chr6_64086531     ZGre    T    C        0      0        2 
   6   chr6_64086531     ZHar    T    C        0      0        2 
   6   chr6_64086531   Sample    T    C        1      2        2 
   6   chr6_64101043     AAsi    C    G        0      0        2 
   6   chr6_64101043     AKia    C    G        0      0        2 
   6   chr6_64101043     AOna    C    G        0      0        2 
   6   chr6_64101043     ASom    C    G        0      0        2 
   6   chr6_64101043     HCab    C    G        1      2        2 
   6   chr6_64101043     HPrz    C    G        1      2        2 
   6   chr6_64101043     ZBoe    C    G        0      0        2 
   6   chr6_64101043     ZGre    C    G        0      0        2 
   6   chr6_64101043     ZHar    C    G        0      0        2 
   6   chr6_64101043   Sample    C    G        1      2        2 
   6   chr6_64121321     AAsi    T    G        0      0        2 
   6   chr6_64121321     AKia    T    G        0      0        2 
   6   chr6_64121321     AOna    T    G      0.5      1        2 
   6   chr6_64121321     ASom    T    G        0      0        2 
   6   chr6_64121321     HCab    T    G        0      0        2 
   6   chr6_64121321     HPrz    T    G        0      0        2 
   6   chr6_64121321     ZBoe    T    G        0      0        2 
   6   chr6_64121321     ZGre    T    G        0      0        2 
   6   chr6_64121321     ZHar    T    G        0      0        2 
   6   chr6_64121321   Sample    T    G        0      0        2 
   6   chr6_64125424     AAsi    C    A        0      0        2 
   6   chr6_64125424     AKia    C    A        0      0        2 
   6   chr6_64125424     AOna    C    A        0      0        2 
   6   chr6_64125424     ASom    C    A        0      0        2 
   6   chr6_64125424     HCab    C    A        0      0        2 
   6   chr6_64125424     HPrz    C    A        0      0        2 
   6   chr6_64125424     ZBoe    C    A        0      0        2 
   6   chr6_64125424     ZGre    C    A        0      0        2 
   6   chr6_64125424     ZHar    C    A        1      2        2 
   6   chr6_64125424   Sample    C    A        0      0        2 
   6   chr6_64128459     AAsi    T    C        0      0        2 
   6   chr6_64128459     AKia    T    C        0      0        2 
   6   chr6_64128459     AOna    T    C        0      0        2 
   6   chr6_64128459     ASom    T    C        0      0        2 
   6   chr6_64128459     HCab    T    C      0.5      1        2 
   6   chr6_64128459     HPrz    T    C        0      0        2 
   6   chr6_64128459     ZBoe    T    C        0      0        2 
   6   chr6_64128459     ZGre    T    C        0      0        2 
   6   chr6_64128459     ZHar    T    C        0      0        2 
   6   chr6_64128459   Sample    T    C        0      0        2 
   6   chr6_64131875     AAsi    G    A      0.5      1        2 
   6   chr6_64131875     AKia    G    A        0      0        2 
   6   chr6_64131875     AOna    G    A        0      0        2 
   6   chr6_64131875     ASom    G    A        1      2        2 
   6   chr6_64131875     HCab    G    A        0      0        2 
   6   chr6_64131875     HPrz    G    A        0      0        2 
   6   chr6_64131875     ZBoe    G    A        0      0        2 
   6   chr6_64131875     ZGre    G    A        0      0        2 
   6   chr6_64131875     ZHar    G    A        0      0        2 
   6   chr6_64131875   Sample    G    A        0      0        2 
   6   chr6_64142160     AAsi    A    G        0      0        2 
   6   chr6_64142160     AKia    A    G        0      0        2 
   6   chr6_64142160     AOna    A    G        0      0        2 
   6   chr6_64142160     ASom    A    G        0      0        2 
   6   chr6_64142160     HCab    A    G        0      0        2 
   6   chr6_64142160     HPrz    A    G        0      0        2 
   6   chr6_64142160     ZBoe    A    G      0.5      1        2 
   6   chr6_64142160     ZGre    A    G        0      0        2 
   6   chr6_64142160     ZHar    A    G        0      0        2 
   6   chr6_64142160   Sample    A    G        0      0        2 
   6   chr6_64148915     AAsi    G    T        0      0        2 
   6   chr6_64148915     AKia    G    T        0      0        2 
   6   chr6_64148915     AOna    G    T        0      0        2 
   6   chr6_64148915     ASom    G    T        0      0        2 
   6   chr6_64148915     HCab    G    T        0      0        2 
   6   chr6_64148915     HPrz    G    T        0      0        2 
   6   chr6_64148915     ZBoe    G    T        0      0        2 
   6   chr6_64148915     ZGre    G    T      0.5      1        2 
   6   chr6_64148915     ZHar    G    T        0      0        2 
   6   chr6_64148915   Sample    G    T        0      0        2 
   6   chr6_64149983     AAsi    G    A        0      0        2 
   6   chr6_64149983     AKia    G    A        0      0        2 
   6   chr6_64149983     AOna    G    A        0      0        2 
   6   chr6_64149983     ASom    G    A        0      0        2 
   6   chr6_64149983     HCab    G    A        1      2        2 
   6   chr6_64149983     HPrz    G    A        1      2        2 
   6   chr6_64149983     ZBoe    G    A        0      0        2 
   6   chr6_64149983     ZGre    G    A        0      0        2 
   6   chr6_64149983     ZHar    G    A        0      0        2 
   6   chr6_64149983   Sample    G    A        1      2        2 
   6   chr6_64161987     AAsi    T    G        0      0        2 
   6   chr6_64161987     AKia    T    G        0      0        2 
   6   chr6_64161987     AOna    T    G        0      0        2 
   6   chr6_64161987     ASom    T    G        0      0        2 
   6   chr6_64161987     HCab    T    G        1      2        2 
   6   chr6_64161987     HPrz    T    G        1      2        2 
   6   chr6_64161987     ZBoe    T    G        0      0        2 
   6   chr6_64161987     ZGre    T    G        0      0        2 
   6   chr6_64161987     ZHar    T    G        0      0        2 
   6   chr6_64161987   Sample    T    G        1      2        2 
   6   chr6_64163356     AAsi    C    T        0      0        2 
   6   chr6_64163356     AKia    C    T        0      0        2 
   6   chr6_64163356     AOna    C    T        0      0        2 
   6   chr6_64163356     ASom    C    T        0      0        2 
   6   chr6_64163356     HCab    C    T        1      2        2 
   6   chr6_64163356     HPrz    C    T        1      2        2 
   6   chr6_64163356     ZBoe    C    T        0      0        2 
   6   chr6_64163356     ZGre    C    T        0      0        2 
   6   chr6_64163356     ZHar    C    T        0      0        2 
   6   chr6_64163356   Sample    C    T        1      2        2 
   6   chr6_64172825     AAsi    C    T        0      0        2 
   6   chr6_64172825     AKia    C    T        0      0        2 
   6   chr6_64172825     AOna    C    T        0      0        2 
   6   chr6_64172825     ASom    C    T        0      0        2 
   6   chr6_64172825     HCab    C    T        0      0        2 
   6   chr6_64172825     HPrz    C    T        0      0        2 
   6   chr6_64172825     ZBoe    C    T        0      0        2 
   6   chr6_64172825     ZGre    C    T        0      0        2 
   6   chr6_64172825     ZHar    C    T        1      2        2 
   6   chr6_64172825   Sample    C    T        0      0        2 
   6   chr6_64177043     AAsi    G    A        0      0        2 
   6   chr6_64177043     AKia    G    A        0      0        2 
   6   chr6_64177043     AOna    G    A        0      0        2 
   6   chr6_64177043     ASom    G    A        0      0        2 
   6   chr6_64177043     HCab    G    A        0      0        2 
   6   chr6_64177043     HPrz    G    A        0      0        2 
   6   chr6_64177043     ZBoe    G    A        0      0        2 
   6   chr6_64177043     ZGre    G    A        0      0        2 
   6   chr6_64177043     ZHar    G    A        1      2        2 
   6   chr6_64177043   Sample    G    A        0      0        2 
   6   chr6_64177396     AAsi    C    T        0      0        2 
   6   chr6_64177396     AKia    C    T        0      0        2 
   6   chr6_64177396     AOna    C    T        0      0        2 
   6   chr6_64177396     ASom    C    T        0      0        2 
   6   chr6_64177396     HCab    C    T        0      0        2 
   6   chr6_64177396     HPrz    C    T        0      0        2 
   6   chr6_64177396     ZBoe    C    T        0      0        2 
   6   chr6_64177396     ZGre    C    T      0.5      1        2 
   6   chr6_64177396     ZHar    C    T        0      0        2 
   6   chr6_64177396   Sample    C    T        0      0        2 
   6   chr6_64185566     AAsi    T    A        0      0        2 
   6   chr6_64185566     AKia    T    A        0      0        2 
   6   chr6_64185566     AOna    T    A        0      0        2 
   6   chr6_64185566     ASom    T    A        0      0        2 
   6   chr6_64185566     HCab    T    A        1      2        2 
   6   chr6_64185566     HPrz    T    A        1      2        2 
   6   chr6_64185566     ZBoe    T    A        0      0        2 
   6   chr6_64185566     ZGre    T    A        0      0        2 
   6   chr6_64185566     ZHar    T    A        0      0        2 
   6   chr6_64185566   Sample    T    A        1      2        2 
   6   chr6_64189629     AAsi    C    T        0      0        2 
   6   chr6_64189629     AKia    C    T        0      0        2 
   6   chr6_64189629     AOna    C    T        0      0        2 
   6   chr6_64189629     ASom    C    T        0      0        2 
   6   chr6_64189629     HCab    C    T        1      2        2 
   6   chr6_64189629     HPrz    C    T        1      2        2 
   6   chr6_64189629     ZBoe    C    T        0      0        2 
   6   chr6_64189629     ZGre    C    T        0      0        2 
   6   chr6_64189629     ZHar    C    T        0      0        2 
   6   chr6_64189629   Sample    C    T        1      2        2 
   6   chr6_64197547     AAsi    G    A        0      0        2 
   6   chr6_64197547     AKia    G    A        0      0        2 
   6   chr6_64197547     AOna    G    A        0      0        2 
   6   chr6_64197547     ASom    G    A        0      0        2 
   6   chr6_64197547     HCab    G    A      0.5      1        2 
   6   chr6_64197547     HPrz    G    A        1      2        2 
   6   chr6_64197547     ZBoe    G    A        0      0        2 
   6   chr6_64197547     ZGre    G    A        0      0        2 
   6   chr6_64197547     ZHar    G    A        0      0        2 
   6   chr6_64197547   Sample    G    A        1      2        2 
   6   chr6_64201515     AAsi    G    T        1      2        2 
   6   chr6_64201515     AKia    G    T        0      0        2 
   6   chr6_64201515     AOna    G    T        0      0        2 
   6   chr6_64201515     ASom    G    T        1      2        2 
   6   chr6_64201515     HCab    G    T        0      0        2 
   6   chr6_64201515     HPrz    G    T        0      0        2 
   6   chr6_64201515     ZBoe    G    T        0      0        2 
   6   chr6_64201515     ZGre    G    T        0      0        2 
   6   chr6_64201515     ZHar    G    T        0      0        2 
   6   chr6_64201515   Sample    G    T        0      0        2 
   6   chr6_64215652     AAsi    C    G        0      0        2 
   6   chr6_64215652     AKia    C    G        0      0        2 
   6   chr6_64215652     AOna    C    G        0      0        2 
   6   chr6_64215652     ASom    C    G        0      0        2 
   6   chr6_64215652     HCab    C    G        1      2        2 
   6   chr6_64215652     HPrz    C    G        1      2        2 
   6   chr6_64215652     ZBoe    C    G        0      0        2 
   6   chr6_64215652     ZGre    C    G        0      0        2 
   6   chr6_64215652     ZHar    C    G        0      0        2 
   6   chr6_64215652   Sample    C    G        1      2        2 
   6   chr6_64216753     AAsi    G    A        0      0        2 
   6   chr6_64216753     AKia    G    A        0      0        2 
   6   chr6_64216753     AOna    G    A        0      0        2 
   6   chr6_64216753     ASom    G    A        0      0        2 
   6   chr6_64216753     HCab    G    A        0      0        2 
   6   chr6_64216753     HPrz    G    A        0      0        2 
   6   chr6_64216753     ZBoe    G    A        0      0        2 
   6   chr6_64216753     ZGre    G    A      0.5      1        2 
   6   chr6_64216753     ZHar    G    A        0      0        2 
   6   chr6_64216753   Sample    G    A        0      0        2 
   6   chr6_64217227     AAsi    T    G      0.5      1        2 
   6   chr6_64217227     AKia    T    G        0      0        2 
   6   chr6_64217227     AOna    T    G        0      0        2 
   6   chr6_64217227     ASom    T    G        0      0        2 
   6   chr6_64217227     HCab    T    G        0      0        2 
   6   chr6_64217227     HPrz    T    G        0      0        2 
   6   chr6_64217227     ZBoe    T    G        0      0        2 
   6   chr6_64217227     ZGre    T    G        0      0        2 
   6   chr6_64217227     ZHar    T    G        0      0        2 
   6   chr6_64217227   Sample    T    G        0      0        2 
   6   chr6_64219375     AAsi    A    C        0      0        2 
   6   chr6_64219375     AKia    A    C      0.5      1        2 
   6   chr6_64219375     AOna    A    C        0      0        2 
   6   chr6_64219375     ASom    A    C        0      0        2 
   6   chr6_64219375     HCab    A    C        0      0        2 
   6   chr6_64219375     HPrz    A    C        0      0        2 
   6   chr6_64219375     ZBoe    A    C        0      0        2 
   6   chr6_64219375     ZGre    A    C        0      0        2 
   6   chr6_64219375     ZHar    A    C        0      0        2 
   6   chr6_64219375   Sample    A    C        0      0        2 
   6   chr6_64224828     AAsi    C    T        0      0        2 
   6   chr6_64224828     AKia    C    T        0      0        2 
   6   chr6_64224828     AOna    C    T        0      0        2 
   6   chr6_64224828     ASom    C    T        0      0        2 
   6   chr6_64224828     HCab    C    T        1      2        2 
   6   chr6_64224828     HPrz    C    T        1      2        2 
   6   chr6_64224828     ZBoe    C    T        0      0        2 
   6   chr6_64224828     ZGre    C    T        0      0        2 
   6   chr6_64224828     ZHar    C    T        0      0        2 
   6   chr6_64224828   Sample    C    T        1      2        2 
   6   chr6_64226718     AAsi    A    G        0      0        2 
   6   chr6_64226718     AKia    A    G        1      2        2 
   6   chr6_64226718     AOna    A    G      0.5      1        2 
   6   chr6_64226718     ASom    A    G        0      0        2 
   6   chr6_64226718     HCab    A    G        0      0        2 
   6   chr6_64226718     HPrz    A    G        0      0        2 
   6   chr6_64226718     ZBoe    A    G        0      0        2 
   6   chr6_64226718     ZGre    A    G        0      0        2 
   6   chr6_64226718     ZHar    A    G        0      0        2 
   6   chr6_64226718   Sample    A    G        0      0        2 
   6   chr6_64241414     AAsi    C    T        0      0        2 
   6   chr6_64241414     AKia    C    T        0      0        2 
   6   chr6_64241414     AOna    C    T        0      0        2 
   6   chr6_64241414     ASom    C    T        0      0        2 
   6   chr6_64241414     HCab    C    T      0.5      1        2 
   6   chr6_64241414     HPrz    C    T        0      0        2 
   6   chr6_64241414     ZBoe    C    T        0      0        2 
   6   chr6_64241414     ZGre    C    T        0      0        2 
   6   chr6_64241414     ZHar    C    T        0      0        2 
   6   chr6_64241414   Sample    C    T        0      0        2 
   6   chr6_64251012     AAsi    C    A        0      0        2 
   6   chr6_64251012     AKia    C    A        0      0        2 
   6   chr6_64251012     AOna    C    A        0      0        2 
   6   chr6_64251012     ASom    C    A        0      0        2 
   6   chr6_64251012     HCab    C    A        0      0        2 
   6   chr6_64251012     HPrz    C    A        0      0        2 
   6   chr6_64251012     ZBoe    C    A        0      0        2 
   6   chr6_64251012     ZGre    C    A        0      0        2 
   6   chr6_64251012     ZHar    C    A        1      2        2 
   6   chr6_64251012   Sample    C    A        0      0        2 
   6   chr6_64254132     AAsi    G    A        0      0        2 
   6   chr6_64254132     AKia    G    A        0      0        2 
   6   chr6_64254132     AOna    G    A        0      0        2 
   6   chr6_64254132     ASom    G    A        0      0        2 
   6   chr6_64254132     HCab    G    A        1      2        2 
   6   chr6_64254132     HPrz    G    A        1      2        2 
   6   chr6_64254132     ZBoe    G    A        0      0        2 
   6   chr6_64254132     ZGre    G    A        0      0        2 
   6   chr6_64254132     ZHar    G    A        0      0        2 
   6   chr6_64254132   Sample    G    A        1      2        2 
   6   chr6_64254287     AAsi    T    C        0      0        2 
   6   chr6_64254287     AKia    T    C        0      0        2 
   6   chr6_64254287     AOna    T    C        0      0        2 
   6   chr6_64254287     ASom    T    C        0      0        2 
   6   chr6_64254287     HCab    T    C        0      0        2 
   6   chr6_64254287     HPrz    T    C        0      0        2 
   6   chr6_64254287     ZBoe    T    C      0.5      1        2 
   6   chr6_64254287     ZGre    T    C        0      0        2 
   6   chr6_64254287     ZHar    T    C        0      0        2 
   6   chr6_64254287   Sample    T    C        0      0        2 
   6   chr6_64258131     AAsi    C    T        0      0        2 
   6   chr6_64258131     AKia    C    T        0      0        2 
   6   chr6_64258131     AOna    C    T        0      0        2 
   6   chr6_64258131     ASom    C    T        0      0        2 
   6   chr6_64258131     HCab    C    T        0      0        2 
   6   chr6_64258131     HPrz    C    T        0      0        2 
   6   chr6_64258131     ZBoe    C    T        0      0        2 
   6   chr6_64258131     ZGre    C    T      0.5      1        2 
   6   chr6_64258131     ZHar    C    T        0      0        2 
   6   chr6_64258131   Sample    C    T        0      0        2 
   6   chr6_64264645     AAsi    T    C        0      0        2 
   6   chr6_64264645     AKia    T    C        0      0        2 
   6   chr6_64264645     AOna    T    C        0      0        2 
   6   chr6_64264645     ASom    T    C        0      0        2 
   6   chr6_64264645     HCab    T    C        0      0        2 
   6   chr6_64264645     HPrz    T    C        0      0        2 
   6   chr6_64264645     ZBoe    T    C        0      0        2 
   6   chr6_64264645     ZGre    T    C        1      2        2 
   6   chr6_64264645     ZHar    T    C        0      0        2 
   6   chr6_64264645   Sample    T    C        0      0        2 
   6   chr6_64266613     AAsi    T    C        0      0        2 
   6   chr6_64266613     AKia    T    C        0      0        2 
   6   chr6_64266613     AOna    T    C        0      0        2 
   6   chr6_64266613     ASom    T    C        0      0        2 
   6   chr6_64266613     HCab    T    C        0      0        2 
   6   chr6_64266613     HPrz    T    C      0.5      1        2 
   6   chr6_64266613     ZBoe    T    C        0      0        2 
   6   chr6_64266613     ZGre    T    C        0      0        2 
   6   chr6_64266613     ZHar    T    C        0      0        2 
   6   chr6_64266613   Sample    T    C        0      0        2 
   6   chr6_64271585     AAsi    A    G        0      0        2 
   6   chr6_64271585     AKia    A    G        0      0        2 
   6   chr6_64271585     AOna    A    G        0      0        2 
   6   chr6_64271585     ASom    A    G        0      0        2 
   6   chr6_64271585     HCab    A    G        1      2        2 
   6   chr6_64271585     HPrz    A    G        1      2        2 
   6   chr6_64271585     ZBoe    A    G        0      0        2 
   6   chr6_64271585     ZGre    A    G        0      0        2 
   6   chr6_64271585     ZHar    A    G      0.5      1        2 
   6   chr6_64271585   Sample    A    G        1      2        2 
   6   chr6_64274477     AAsi    C    T        1      2        2 
   6   chr6_64274477     AKia    C    T        0      0        2 
   6   chr6_64274477     AOna    C    T        0      0        2 
   6   chr6_64274477     ASom    C    T        1      2        2 
   6   chr6_64274477     HCab    C    T        0      0        2 
   6   chr6_64274477     HPrz    C    T        0      0        2 
   6   chr6_64274477     ZBoe    C    T        0      0        2 
   6   chr6_64274477     ZGre    C    T        0      0        2 
   6   chr6_64274477     ZHar    C    T        0      0        2 
   6   chr6_64274477   Sample    C    T        0      0        2 
   6   chr6_64280164     AAsi    C    T        0      0        2 
   6   chr6_64280164     AKia    C    T        0      0        2 
   6   chr6_64280164     AOna    C    T        0      0        2 
   6   chr6_64280164     ASom    C    T        0      0        2 
   6   chr6_64280164     HCab    C    T        1      2        2 
   6   chr6_64280164     HPrz    C    T        1      2        2 
   6   chr6_64280164     ZBoe    C    T        0      0        2 
   6   chr6_64280164     ZGre    C    T        0      0        2 
   6   chr6_64280164     ZHar    C    T        0      0        2 
   6   chr6_64280164   Sample    C    T        1      2        2 
   6   chr6_64289199     AAsi    T    A        0      0        2 
   6   chr6_64289199     AKia    T    A        0      0        2 
   6   chr6_64289199     AOna    T    A        0      0        2 
   6   chr6_64289199     ASom    T    A        0      0        2 
   6   chr6_64289199     HCab    T    A        0      0        2 
   6   chr6_64289199     HPrz    T    A        0      0        2 
   6   chr6_64289199     ZBoe    T    A      0.5      1        2 
   6   chr6_64289199     ZGre    T    A        0      0        2 
   6   chr6_64289199     ZHar    T    A        0      0        2 
   6   chr6_64289199   Sample    T    A        0      0        2 
   6   chr6_64309342     AAsi    A    G        0      0        2 
   6   chr6_64309342     AKia    A    G        1      2        2 
   6   chr6_64309342     AOna    A    G        1      2        2 
   6   chr6_64309342     ASom    A    G        0      0        2 
   6   chr6_64309342     HCab    A    G        0      0        2 
   6   chr6_64309342     HPrz    A    G        0      0        2 
   6   chr6_64309342     ZBoe    A    G        0      0        2 
   6   chr6_64309342     ZGre    A    G        0      0        2 
   6   chr6_64309342     ZHar    A    G        0      0        2 
   6   chr6_64309342   Sample    A    G        0      0        2 
   6   chr6_64310714     AAsi    T    C        0      0        2 
   6   chr6_64310714     AKia    T    C        0      0        2 
   6   chr6_64310714     AOna    T    C        0      0        2 
   6   chr6_64310714     ASom    T    C        0      0        2 
   6   chr6_64310714     HCab    T    C        1      2        2 
   6   chr6_64310714     HPrz    T    C        1      2        2 
   6   chr6_64310714     ZBoe    T    C        0      0        2 
   6   chr6_64310714     ZGre    T    C        0      0        2 
   6   chr6_64310714     ZHar    T    C        0      0        2 
   6   chr6_64310714   Sample    T    C        1      2        2 
   6   chr6_64312713     AAsi    C    A        0      0        2 
   6   chr6_64312713     AKia    C    A        0      0        2 
   6   chr6_64312713     AOna    C    A        0      0        2 
   6   chr6_64312713     ASom    C    A        0      0        2 
   6   chr6_64312713     HCab    C    A        0      0        2 
   6   chr6_64312713     HPrz    C    A        0      0        2 
   6   chr6_64312713     ZBoe    C    A        1      2        2 
   6   chr6_64312713     ZGre    C    A        0      0        2 
   6   chr6_64312713     ZHar    C    A        1      2        2 
   6   chr6_64312713   Sample    C    A        0      0        2 
   6   chr6_64313554     AAsi    A    G        0      0        2 
   6   chr6_64313554     AKia    A    G        0      0        2 
   6   chr6_64313554     AOna    A    G        0      0        2 
   6   chr6_64313554     ASom    A    G        0      0        2 
   6   chr6_64313554     HCab    A    G      0.5      1        2 
   6   chr6_64313554     HPrz    A    G        1      2        2 
   6   chr6_64313554     ZBoe    A    G        0      0        2 
   6   chr6_64313554     ZGre    A    G        0      0        2 
   6   chr6_64313554     ZHar    A    G        0      0        2 
   6   chr6_64313554   Sample    A    G        0      0        2 
   6   chr6_64313894     AAsi    A    T        0      0        2 
   6   chr6_64313894     AKia    A    T        0      0        2 
   6   chr6_64313894     AOna    A    T        0      0        2 
   6   chr6_64313894     ASom    A    T        0      0        2 
   6   chr6_64313894     HCab    A    T        1      2        2 
   6   chr6_64313894     HPrz    A    T        1      2        2 
   6   chr6_64313894     ZBoe    A    T        0      0        2 
   6   chr6_64313894     ZGre    A    T        0      0        2 
   6   chr6_64313894     ZHar    A    T        0      0        2 
   6   chr6_64313894   Sample    A    T        1      2        2 
   6   chr6_64317859     AAsi    G    T        0      0        2 
   6   chr6_64317859     AKia    G    T        0      0        2 
   6   chr6_64317859     AOna    G    T        0      0        2 
   6   chr6_64317859     ASom    G    T        0      0        2 
   6   chr6_64317859     HCab    G    T        1      2        2 
   6   chr6_64317859     HPrz    G    T        1      2        2 
   6   chr6_64317859     ZBoe    G    T        0      0        2 
   6   chr6_64317859     ZGre    G    T        0      0        2 
   6   chr6_64317859     ZHar    G    T        0      0        2 
   6   chr6_64317859   Sample    G    T        0      0        2 
   6   chr6_64320794     AAsi    T    C        0      0        2 
   6   chr6_64320794     AKia    T    C        0      0        2 
   6   chr6_64320794     AOna    T    C        0      0        2 
   6   chr6_64320794     ASom    T    C        0      0        2 
   6   chr6_64320794     HCab    T    C        0      0        2 
   6   chr6_64320794     HPrz    T    C        0      0        2 
   6   chr6_64320794     ZBoe    T    C        0      0        2 
   6   chr6_64320794     ZGre    T    C        0      0        2 
   6   chr6_64320794     ZHar    T    C        1      2        2 
   6   chr6_64320794   Sample    T    C        0      0        2 
   6   chr6_64330955     AAsi    A    G        0      0        2 
   6   chr6_64330955     AKia    A    G        0      0        2 
   6   chr6_64330955     AOna    A    G        0      0        2 
   6   chr6_64330955     ASom    A    G        0      0        2 
   6   chr6_64330955     HCab    A    G        1      2        2 
   6   chr6_64330955     HPrz    A    G        1      2        2 
   6   chr6_64330955     ZBoe    A    G        0      0        2 
   6   chr6_64330955     ZGre    A    G        0      0        2 
   6   chr6_64330955     ZHar    A    G        0      0        2 
   6   chr6_64330955   Sample    A    G        1      2        2 
   6   chr6_64331032     AAsi    G    T        0      0        2 
   6   chr6_64331032     AKia    G    T        0      0        2 
   6   chr6_64331032     AOna    G    T        0      0        2 
   6   chr6_64331032     ASom    G    T        0      0        2 
   6   chr6_64331032     HCab    G    T        0      0        2 
   6   chr6_64331032     HPrz    G    T        0      0        2 
   6   chr6_64331032     ZBoe    G    T      0.5      1        2 
   6   chr6_64331032     ZGre    G    T        0      0        2 
   6   chr6_64331032     ZHar    G    T        0      0        2 
   6   chr6_64331032   Sample    G    T        0      0        2 
   6   chr6_64344487     AAsi    A    G        0      0        2 
   6   chr6_64344487     AKia    A    G        0      0        2 
   6   chr6_64344487     AOna    A    G        0      0        2 
   6   chr6_64344487     ASom    A    G        0      0        2 
   6   chr6_64344487     HCab    A    G      0.5      1        2 
   6   chr6_64344487     HPrz    A    G      0.5      1        2 
   6   chr6_64344487     ZBoe    A    G        0      0        2 
   6   chr6_64344487     ZGre    A    G        0      0        2 
   6   chr6_64344487     ZHar    A    G        0      0        2 
   6   chr6_64344487   Sample    A    G        1      2        2 
   6   chr6_64353628     AAsi    T    C        0      0        2 
   6   chr6_64353628     AKia    T    C        0      0        2 
   6   chr6_64353628     AOna    T    C        0      0        2 
   6   chr6_64353628     ASom    T    C        0      0        2 
   6   chr6_64353628     HCab    T    C      0.5      1        2 
   6   chr6_64353628     HPrz    T    C      0.5      1        2 
   6   chr6_64353628     ZBoe    T    C        0      0        2 
   6   chr6_64353628     ZGre    T    C        0      0        2 
   6   chr6_64353628     ZHar    T    C        0      0        2 
   6   chr6_64353628   Sample    T    C        1      2        2 
   6   chr6_64355173     AAsi    A    G        0      0        2 
   6   chr6_64355173     AKia    A    G        1      2        2 
   6   chr6_64355173     AOna    A    G        1      2        2 
   6   chr6_64355173     ASom    A    G        0      0        2 
   6   chr6_64355173     HCab    A    G        0      0        2 
   6   chr6_64355173     HPrz    A    G        0      0        2 
   6   chr6_64355173     ZBoe    A    G        0      0        2 
   6   chr6_64355173     ZGre    A    G        0      0        2 
   6   chr6_64355173     ZHar    A    G        0      0        2 
   6   chr6_64355173   Sample    A    G        0      0        2 
   6   chr6_64363354     AAsi    T    C        0      0        2 
   6   chr6_64363354     AKia    T    C        0      0        2 
   6   chr6_64363354     AOna    T    C        0      0        2 
   6   chr6_64363354     ASom    T    C        0      0        2 
   6   chr6_64363354     HCab    T    C        1      2        2 
   6   chr6_64363354     HPrz    T    C        1      2        2 
   6   chr6_64363354     ZBoe    T    C        0      0        2 
   6   chr6_64363354     ZGre    T    C        0      0        2 
   6   chr6_64363354     ZHar    T    C        0      0        2 
   6   chr6_64363354   Sample    T    C        1      2        2 
   6   chr6_64365361     AAsi    G    A        1      2        2 
   6   chr6_64365361     AKia    G    A        0      0        2 
   6   chr6_64365361     AOna    G    A        0      0        2 
   6   chr6_64365361     ASom    G    A        0      0        2 
   6   chr6_64365361     HCab    G    A        0      0        2 
   6   chr6_64365361     HPrz    G    A        0      0        2 
   6   chr6_64365361     ZBoe    G    A        0      0        2 
   6   chr6_64365361     ZGre    G    A        0      0        2 
   6   chr6_64365361     ZHar    G    A        0      0        2 
   6   chr6_64365361   Sample    G    A        0      0        2 
   6   chr6_64370189     AAsi    T    C      0.5      1        2 
   6   chr6_64370189     AKia    T    C        0      0        2 
   6   chr6_64370189     AOna    T    C        0      0        2 
   6   chr6_64370189     ASom    T    C        0      0        2 
   6   chr6_64370189     HCab    T    C        0      0        2 
   6   chr6_64370189     HPrz    T    C        0      0        2 
   6   chr6_64370189     ZBoe    T    C        0      0        2 
   6   chr6_64370189     ZGre    T    C        0      0        2 
   6   chr6_64370189     ZHar    T    C        0      0        2 
   6   chr6_64370189   Sample    T    C        0      0        2 
   6   chr6_64380739     AAsi    A    G        0      0        2 
   6   chr6_64380739     AKia    A    G        0      0        2 
   6   chr6_64380739     AOna    A    G        0      0        2 
   6   chr6_64380739     ASom    A    G        0      0        2 
   6   chr6_64380739     HCab    A    G        1      2        2 
   6   chr6_64380739     HPrz    A    G        1      2        2 
   6   chr6_64380739     ZBoe    A    G        0      0        2 
   6   chr6_64380739     ZGre    A    G        0      0        2 
   6   chr6_64380739     ZHar    A    G        0      0        2 
   6   chr6_64380739   Sample    A    G        0      0        2 
   6   chr6_64381161     AAsi    G    A        0      0        2 
   6   chr6_64381161     AKia    G    A        0      0        2 
   6   chr6_64381161     AOna    G    A        0      0        2 
   6   chr6_64381161     ASom    G    A        0      0        2 
   6   chr6_64381161     HCab    G    A        0      0        2 
   6   chr6_64381161     HPrz    G    A      0.5      1        2 
   6   chr6_64381161     ZBoe    G    A        0      0        2 
   6   chr6_64381161     ZGre    G    A        0      0        2 
   6   chr6_64381161     ZHar    G    A        0      0        2 
   6   chr6_64381161   Sample    G    A        0      0        2 
   6   chr6_64405890     AAsi    G    A        0      0        2 
   6   chr6_64405890     AKia    G    A        0      0        2 
   6   chr6_64405890     AOna    G    A        0      0        2 
   6   chr6_64405890     ASom    G    A        0      0        2 
   6   chr6_64405890     HCab    G    A        0      0        2 
   6   chr6_64405890     HPrz    G    A        0      0        2 
   6   chr6_64405890     ZBoe    G    A        0      0        2 
   6   chr6_64405890     ZGre    G    A        0      0        2 
   6   chr6_64405890     ZHar    G    A      0.5      1        2 
   6   chr6_64405890   Sample    G    A        0      0        2 
   6   chr6_64410149     AAsi    A    G        0      0        2 
   6   chr6_64410149     AKia    A    G        0      0        2 
   6   chr6_64410149     AOna    A    G        0      0        2 
   6   chr6_64410149     ASom    A    G        0      0        2 
   6   chr6_64410149     HCab    A    G        1      2        2 
   6   chr6_64410149     HPrz    A    G        1      2        2 
   6   chr6_64410149     ZBoe    A    G        0      0        2 
   6   chr6_64410149     ZGre    A    G        0      0        2 
   6   chr6_64410149     ZHar    A    G        0      0        2 
   6   chr6_64410149   Sample    A    G        1      2        2 
   6   chr6_64430898     AAsi    A    G        0      0        2 
   6   chr6_64430898     AKia    A    G        0      0        2 
   6   chr6_64430898     AOna    A    G        0      0        2 
   6   chr6_64430898     ASom    A    G        0      0        2 
   6   chr6_64430898     HCab    A    G        1      2        2 
   6   chr6_64430898     HPrz    A    G        1      2        2 
   6   chr6_64430898     ZBoe    A    G        0      0        2 
   6   chr6_64430898     ZGre    A    G        0      0        2 
   6   chr6_64430898     ZHar    A    G        0      0        2 
   6   chr6_64430898   Sample    A    G        1      2        2 
   6   chr6_64431829     AAsi    G    C        0      0        2 
   6   chr6_64431829     AKia    G    C        0      0        2 
   6   chr6_64431829     AOna    G    C        0      0        2 
   6   chr6_64431829     ASom    G    C        0      0        2 
   6   chr6_64431829     HCab    G    C        0      0        2 
   6   chr6_64431829     HPrz    G    C        0      0        2 
   6   chr6_64431829     ZBoe    G    C        1      2        2 
   6   chr6_64431829     ZGre    G    C        0      0        2 
   6   chr6_64431829     ZHar    G    C        0      0        2 
   6   chr6_64431829   Sample    G    C        0      0        2 
   6   chr6_64436782     AAsi    T    C        0      0        2 
   6   chr6_64436782     AKia    T    C        0      0        2 
   6   chr6_64436782     AOna    T    C      0.5      1        2 
   6   chr6_64436782     ASom    T    C        0      0        2 
   6   chr6_64436782     HCab    T    C        0      0        2 
   6   chr6_64436782     HPrz    T    C        0      0        2 
   6   chr6_64436782     ZBoe    T    C        0      0        2 
   6   chr6_64436782     ZGre    T    C        0      0        2 
   6   chr6_64436782     ZHar    T    C        0      0        2 
   6   chr6_64436782   Sample    T    C        0      0        2 
   6   chr6_64440534     AAsi    T    G        0      0        2 
   6   chr6_64440534     AKia    T    G        0      0        2 
   6   chr6_64440534     AOna    T    G        0      0        2 
   6   chr6_64440534     ASom    T    G        0      0        2 
   6   chr6_64440534     HCab    T    G      0.5      1        2 
   6   chr6_64440534     HPrz    T    G      0.5      1        2 
   6   chr6_64440534     ZBoe    T    G        0      0        2 
   6   chr6_64440534     ZGre    T    G        0      0        2 
   6   chr6_64440534     ZHar    T    G        0      0        2 
   6   chr6_64440534   Sample    T    G        0      0        2 
   6   chr6_64440595     AAsi    A    G      0.5      1        2 
   6   chr6_64440595     AKia    A    G        0      0        2 
   6   chr6_64440595     AOna    A    G        0      0        2 
   6   chr6_64440595     ASom    A    G        0      0        2 
   6   chr6_64440595     HCab    A    G        0      0        2 
   6   chr6_64440595     HPrz    A    G        0      0        2 
   6   chr6_64440595     ZBoe    A    G        0      0        2 
   6   chr6_64440595     ZGre    A    G        0      0        2 
   6   chr6_64440595     ZHar    A    G        0      0        2 
   6   chr6_64440595   Sample    A    G        0      0        2 
   6   chr6_64440865     AAsi    T    C      0.5      1        2 
   6   chr6_64440865     AKia    T    C        0      0        2 
   6   chr6_64440865     AOna    T    C        0      0        2 
   6   chr6_64440865     ASom    T    C        0      0        2 
   6   chr6_64440865     HCab    T    C        0      0        2 
   6   chr6_64440865     HPrz    T    C        0      0        2 
   6   chr6_64440865     ZBoe    T    C        0      0        2 
   6   chr6_64440865     ZGre    T    C        0      0        2 
   6   chr6_64440865     ZHar    T    C        0      0        2 
   6   chr6_64440865   Sample    T    C        0      0        2 
   6   chr6_64446196     AAsi    T    G        1      2        2 
   6   chr6_64446196     AKia    T    G        0      0        2 
   6   chr6_64446196     AOna    T    G        0      0        2 
   6   chr6_64446196     ASom    T    G        1      2        2 
   6   chr6_64446196     HCab    T    G        0      0        2 
   6   chr6_64446196     HPrz    T    G        0      0        2 
   6   chr6_64446196     ZBoe    T    G        0      0        2 
   6   chr6_64446196     ZGre    T    G        0      0        2 
   6   chr6_64446196     ZHar    T    G        0      0        2 
   6   chr6_64446196   Sample    T    G        0      0        2 
   6   chr6_64447569     AAsi    T    C        0      0        2 
   6   chr6_64447569     AKia    T    C        0      0        2 
   6   chr6_64447569     AOna    T    C        0      0        2 
   6   chr6_64447569     ASom    T    C        0      0        2 
   6   chr6_64447569     HCab    T    C        1      2        2 
   6   chr6_64447569     HPrz    T    C        1      2        2 
   6   chr6_64447569     ZBoe    T    C        0      0        2 
   6   chr6_64447569     ZGre    T    C        0      0        2 
   6   chr6_64447569     ZHar    T    C        0      0        2 
   6   chr6_64447569   Sample    T    C        1      2        2 
   6   chr6_64456506     AAsi    C    A        0      0        2 
   6   chr6_64456506     AKia    C    A        0      0        2 
   6   chr6_64456506     AOna    C    A        0      0        2 
   6   chr6_64456506     ASom    C    A        1      2        2 
   6   chr6_64456506     HCab    C    A        0      0        2 
   6   chr6_64456506     HPrz    C    A        0      0        2 
   6   chr6_64456506     ZBoe    C    A        0      0        2 
   6   chr6_64456506     ZGre    C    A        0      0        2 
   6   chr6_64456506     ZHar    C    A        0      0        2 
   6   chr6_64456506   Sample    C    A        0      0        2 
   6   chr6_64458222     AAsi    T    C        0      0        2 
   6   chr6_64458222     AKia    T    C        0      0        2 
   6   chr6_64458222     AOna    T    C        0      0        2 
   6   chr6_64458222     ASom    T    C        0      0        2 
   6   chr6_64458222     HCab    T    C        1      2        2 
   6   chr6_64458222     HPrz    T    C        1      2        2 
   6   chr6_64458222     ZBoe    T    C        0      0        2 
   6   chr6_64458222     ZGre    T    C        0      0        2 
   6   chr6_64458222     ZHar    T    C        0      0        2 
   6   chr6_64458222   Sample    T    C        1      2        2 
   6   chr6_64458734     AAsi    T    C        0      0        2 
   6   chr6_64458734     AKia    T    C        0      0        2 
   6   chr6_64458734     AOna    T    C        0      0        2 
   6   chr6_64458734     ASom    T    C        0      0        2 
   6   chr6_64458734     HCab    T    C      0.5      1        2 
   6   chr6_64458734     HPrz    T    C      0.5      1        2 
   6   chr6_64458734     ZBoe    T    C        0      0        2 
   6   chr6_64458734     ZGre    T    C        0      0        2 
   6   chr6_64458734     ZHar    T    C        0      0        2 
   6   chr6_64458734   Sample    T    C        0      0        2 
   6   chr6_64460420     AAsi    T    C        1      2        2 
   6   chr6_64460420     AKia    T    C        0      0        2 
   6   chr6_64460420     AOna    T    C        0      0        2 
   6   chr6_64460420     ASom    T    C        1      2        2 
   6   chr6_64460420     HCab    T    C        0      0        2 
   6   chr6_64460420     HPrz    T    C        0      0        2 
   6   chr6_64460420     ZBoe    T    C        1      2        2 
   6   chr6_64460420     ZGre    T    C        1      2        2 
   6   chr6_64460420     ZHar    T    C        1      2        2 
   6   chr6_64460420   Sample    T    C        0      0        2 
   6   chr6_64462398     AAsi    T    C        0      0        2 
   6   chr6_64462398     AKia    T    C        0      0        2 
   6   chr6_64462398     AOna    T    C        0      0        2 
   6   chr6_64462398     ASom    T    C        0      0        2 
   6   chr6_64462398     HCab    T    C        0      0        2 
   6   chr6_64462398     HPrz    T    C        0      0        2 
   6   chr6_64462398     ZBoe    T    C      0.5      1        2 
   6   chr6_64462398     ZGre    T    C        0      0        2 
   6   chr6_64462398     ZHar    T    C        0      0        2 
   6   chr6_64462398   Sample    T    C        0      0        2 
   6   chr6_64466113     AAsi    C    G        0      0        2 
   6   chr6_64466113     AKia    C    G        0      0        2 
   6   chr6_64466113     AOna    C    G        1      2        2 
   6   chr6_64466113     ASom    C    G        0      0        2 
   6   chr6_64466113     HCab    C    G        0      0        2 
   6   chr6_64466113     HPrz    C    G        0      0        2 
   6   chr6_64466113     ZBoe    C    G        0      0        2 
   6   chr6_64466113     ZGre    C    G        0      0        2 
   6   chr6_64466113     ZHar    C    G        0      0        2 
   6   chr6_64466113   Sample    C    G        0      0        2 
   6   chr6_64467622     AAsi    G    A        0      0        2 
   6   chr6_64467622     AKia    G    A        0      0        2 
   6   chr6_64467622     AOna    G    A        0      0        2 
   6   chr6_64467622     ASom    G    A        0      0        2 
   6   chr6_64467622     HCab    G    A        0      0        2 
   6   chr6_64467622     HPrz    G    A        0      0        2 
   6   chr6_64467622     ZBoe    G    A      0.5      1        2 
   6   chr6_64467622     ZGre    G    A        0      0        2 
   6   chr6_64467622     ZHar    G    A        0      0        2 
   6   chr6_64467622   Sample    G    A        0      0        2 
   6   chr6_64473206     AAsi    G    A        0      0        2 
   6   chr6_64473206     AKia    G    A        0      0        2 
   6   chr6_64473206     AOna    G    A        0      0        2 
   6   chr6_64473206     ASom    G    A        0      0        2 
   6   chr6_64473206     HCab    G    A        1      2        2 
   6   chr6_64473206     HPrz    G    A        1      2        2 
   6   chr6_64473206     ZBoe    G    A        0      0        2 
   6   chr6_64473206     ZGre    G    A        0      0        2 
   6   chr6_64473206     ZHar    G    A        0      0        2 
   6   chr6_64473206   Sample    G    A        1      2        2 
   6   chr6_64478739     AAsi    C    T        0      0        2 
   6   chr6_64478739     AKia    C    T        0      0        2 
   6   chr6_64478739     AOna    C    T        0      0        2 
   6   chr6_64478739     ASom    C    T        0      0        2 
   6   chr6_64478739     HCab    C    T        0      0        2 
   6   chr6_64478739     HPrz    C    T        0      0        2 
   6   chr6_64478739     ZBoe    C    T        0      0        2 
   6   chr6_64478739     ZGre    C    T        1      2        2 
   6   chr6_64478739     ZHar    C    T        0      0        2 
   6   chr6_64478739   Sample    C    T        0      0        2 
   6   chr6_64480926     AAsi    T    C        0      0        2 
   6   chr6_64480926     AKia    T    C        0      0        2 
   6   chr6_64480926     AOna    T    C        0      0        2 
   6   chr6_64480926     ASom    T    C        0      0        2 
   6   chr6_64480926     HCab    T    C        1      2        2 
   6   chr6_64480926     HPrz    T    C        1      2        2 
   6   chr6_64480926     ZBoe    T    C        0      0        2 
   6   chr6_64480926     ZGre    T    C        0      0        2 
   6   chr6_64480926     ZHar    T    C        0      0        2 
   6   chr6_64480926   Sample    T    C        1      2        2 
   6   chr6_64481385     AAsi    G    A        0      0        2 
   6   chr6_64481385     AKia    G    A        0      0        2 
   6   chr6_64481385     AOna    G    A        0      0        2 
   6   chr6_64481385     ASom    G    A        0      0        2 
   6   chr6_64481385     HCab    G    A        1      2        2 
   6   chr6_64481385     HPrz    G    A        1      2        2 
   6   chr6_64481385     ZBoe    G    A        0      0        2 
   6   chr6_64481385     ZGre    G    A        0      0        2 
   6   chr6_64481385     ZHar    G    A        0      0        2 
   6   chr6_64481385   Sample    G    A        1      2        2 
   6   chr6_64497324     AAsi    C    T        0      0        2 
   6   chr6_64497324     AKia    C    T        0      0        2 
   6   chr6_64497324     AOna    C    T        0      0        2 
   6   chr6_64497324     ASom    C    T        0      0        2 
   6   chr6_64497324     HCab    C    T        0      0        2 
   6   chr6_64497324     HPrz    C    T        0      0        2 
   6   chr6_64497324     ZBoe    C    T      0.5      1        2 
   6   chr6_64497324     ZGre    C    T        0      0        2 
   6   chr6_64497324     ZHar    C    T        0      0        2 
   6   chr6_64497324   Sample    C    T        0      0        2 
   6   chr6_64497799     AAsi    G    T        0      0        2 
   6   chr6_64497799     AKia    G    T      0.5      1        2 
   6   chr6_64497799     AOna    G    T        0      0        2 
   6   chr6_64497799     ASom    G    T        0      0        2 
   6   chr6_64497799     HCab    G    T        0      0        2 
   6   chr6_64497799     HPrz    G    T        0      0        2 
   6   chr6_64497799     ZBoe    G    T        0      0        2 
   6   chr6_64497799     ZGre    G    T        0      0        2 
   6   chr6_64497799     ZHar    G    T        0      0        2 
   6   chr6_64497799   Sample    G    T        0      0        2 
   6   chr6_64499875     AAsi    C    T        1      2        2 
   6   chr6_64499875     AKia    C    T        0      0        2 
   6   chr6_64499875     AOna    C    T        0      0        2 
   6   chr6_64499875     ASom    C    T        1      2        2 
   6   chr6_64499875     HCab    C    T        0      0        2 
   6   chr6_64499875     HPrz    C    T        0      0        2 
   6   chr6_64499875     ZBoe    C    T        0      0        2 
   6   chr6_64499875     ZGre    C    T        0      0        2 
   6   chr6_64499875     ZHar    C    T        0      0        2 
   6   chr6_64499875   Sample    C    T        0      0        2 
   6   chr6_64504996     AAsi    A    G        0      0        2 
   6   chr6_64504996     AKia    A    G        0      0        2 
   6   chr6_64504996     AOna    A    G      0.5      1        2 
   6   chr6_64504996     ASom    A    G        0      0        2 
   6   chr6_64504996     HCab    A    G        0      0        2 
   6   chr6_64504996     HPrz    A    G        0      0        2 
   6   chr6_64504996     ZBoe    A    G        0      0        2 
   6   chr6_64504996     ZGre    A    G        0      0        2 
   6   chr6_64504996     ZHar    A    G        0      0        2 
   6   chr6_64504996   Sample    A    G        1      2        2 
   6   chr6_64513381     AAsi    G    C        0      0        2 
   6   chr6_64513381     AKia    G    C        0      0        2 
   6   chr6_64513381     AOna    G    C        0      0        2 
   6   chr6_64513381     ASom    G    C        0      0        2 
   6   chr6_64513381     HCab    G    C        1      2        2 
   6   chr6_64513381     HPrz    G    C        1      2        2 
   6   chr6_64513381     ZBoe    G    C        0      0        2 
   6   chr6_64513381     ZGre    G    C        0      0        2 
   6   chr6_64513381     ZHar    G    C        0      0        2 
   6   chr6_64513381   Sample    G    C        1      2        2 
   6   chr6_64518062     AAsi    C    T        0      0        2 
   6   chr6_64518062     AKia    C    T        0      0        2 
   6   chr6_64518062     AOna    C    T        0      0        2 
   6   chr6_64518062     ASom    C    T        0      0        2 
   6   chr6_64518062     HCab    C    T        1      2        2 
   6   chr6_64518062     HPrz    C    T        1      2        2 
   6   chr6_64518062     ZBoe    C    T        0      0        2 
   6   chr6_64518062     ZGre    C    T        0      0        2 
   6   chr6_64518062     ZHar    C    T        0      0        2 
   6   chr6_64518062   Sample    C    T        1      2        2 
   6   chr6_64521019     AAsi    G    A        0      0        2 
   6   chr6_64521019     AKia    G    A        0      0        2 
   6   chr6_64521019     AOna    G    A        0      0        2 
   6   chr6_64521019     ASom    G    A        0      0        2 
   6   chr6_64521019     HCab    G    A        0      0        2 
   6   chr6_64521019     HPrz    G    A        0      0        2 
   6   chr6_64521019     ZBoe    G    A      0.5      1        2 
   6   chr6_64521019     ZGre    G    A        0      0        2 
   6   chr6_64521019     ZHar    G    A        0      0        2 
   6   chr6_64521019   Sample    G    A        0      0        2 
   6   chr6_64522950     AAsi    T    C      0.5      1        2 
   6   chr6_64522950     AKia    T    C        0      0        2 
   6   chr6_64522950     AOna    T    C        0      0        2 
   6   chr6_64522950     ASom    T    C        0      0        2 
   6   chr6_64522950     HCab    T    C        0      0        2 
   6   chr6_64522950     HPrz    T    C        0      0        2 
   6   chr6_64522950     ZBoe    T    C        0      0        2 
   6   chr6_64522950     ZGre    T    C        0      0        2 
   6   chr6_64522950     ZHar    T    C        0      0        2 
   6   chr6_64522950   Sample    T    C        0      0        2 
   6   chr6_64528247     AAsi    T    C        0      0        2 
   6   chr6_64528247     AKia    T    C        0      0        2 
   6   chr6_64528247     AOna    T    C        0      0        2 
   6   chr6_64528247     ASom    T    C        0      0        2 
   6   chr6_64528247     HCab    T    C        1      2        2 
   6   chr6_64528247     HPrz    T    C        1      2        2 
   6   chr6_64528247     ZBoe    T    C        0      0        2 
   6   chr6_64528247     ZGre    T    C        0      0        2 
   6   chr6_64528247     ZHar    T    C        0      0        2 
   6   chr6_64528247   Sample    T    C        1      2        2 
   6   chr6_64528352     AAsi    A    C        0      0        2 
   6   chr6_64528352     AKia    A    C        0      0        2 
   6   chr6_64528352     AOna    A    C      0.5      1        2 
   6   chr6_64528352     ASom    A    C        0      0        2 
   6   chr6_64528352     HCab    A    C        0      0        2 
   6   chr6_64528352     HPrz    A    C        0      0        2 
   6   chr6_64528352     ZBoe    A    C        0      0        2 
   6   chr6_64528352     ZGre    A    C        0      0        2 
   6   chr6_64528352     ZHar    A    C        0      0        2 
   6   chr6_64528352   Sample    A    C        0      0        2 
   6   chr6_64530869     AAsi    A    G        0      0        2 
   6   chr6_64530869     AKia    A    G        0      0        2 
   6   chr6_64530869     AOna    A    G        0      0        2 
   6   chr6_64530869     ASom    A    G        0      0        2 
   6   chr6_64530869     HCab    A    G        0      0        2 
   6   chr6_64530869     HPrz    A    G        0      0        2 
   6   chr6_64530869     ZBoe    A    G        0      0        2 
   6   chr6_64530869     ZGre    A    G        0      0        2 
   6   chr6_64530869     ZHar    A    G        1      2        2 
   6   chr6_64530869   Sample    A    G        0      0        2 
   6   chr6_64534996     AAsi    G    A        0      0        2 
   6   chr6_64534996     AKia    G    A        0      0        2 
   6   chr6_64534996     AOna    G    A        0      0        2 
   6   chr6_64534996     ASom    G    A        0      0        2 
   6   chr6_64534996     HCab    G    A        0      0        2 
   6   chr6_64534996     HPrz    G    A        0      0        2 
   6   chr6_64534996     ZBoe    G    A        1      2        2 
   6   chr6_64534996     ZGre    G    A        0      0        2 
   6   chr6_64534996     ZHar    G    A        0      0        2 
   6   chr6_64534996   Sample    G    A        0      0        2 
   6   chr6_64537601     AAsi    A    G        1      2        2 
   6   chr6_64537601     AKia    A    G        0      0        2 
   6   chr6_64537601     AOna    A    G        0      0        2 
   6   chr6_64537601     ASom    A    G        1      2        2 
   6   chr6_64537601     HCab    A    G        0      0        2 
   6   chr6_64537601     HPrz    A    G        0      0        2 
   6   chr6_64537601     ZBoe    A    G        0      0        2 
   6   chr6_64537601     ZGre    A    G        0      0        2 
   6   chr6_64537601     ZHar    A    G        0      0        2 
   6   chr6_64537601   Sample    A    G        0      0        2 
   6   chr6_64549411     AAsi    G    A        0      0        2 
   6   chr6_64549411     AKia    G    A        0      0        2 
   6   chr6_64549411     AOna    G    A        0      0        2 
   6   chr6_64549411     ASom    G    A        0      0        2 
   6   chr6_64549411     HCab    G    A        0      0        2 
   6   chr6_64549411     HPrz    G    A        0      0        2 
   6   chr6_64549411     ZBoe    G    A      0.5      1        2 
   6   chr6_64549411     ZGre    G    A        0      0        2 
   6   chr6_64549411     ZHar    G    A        0      0        2 
   6   chr6_64549411   Sample    G    A        0      0        2 
   6   chr6_64551060     AAsi    G    C        0      0        2 
   6   chr6_64551060     AKia    G    C        0      0        2 
   6   chr6_64551060     AOna    G    C      0.5      1        2 
   6   chr6_64551060     ASom    G    C        0      0        2 
   6   chr6_64551060     HCab    G    C        0      0        2 
   6   chr6_64551060     HPrz    G    C        0      0        2 
   6   chr6_64551060     ZBoe    G    C        0      0        2 
   6   chr6_64551060     ZGre    G    C        0      0        2 
   6   chr6_64551060     ZHar    G    C        0      0        2 
   6   chr6_64551060   Sample    G    C        0      0        2 
   6   chr6_64556760     AAsi    C    A        0      0        2 
   6   chr6_64556760     AKia    C    A        0      0        2 
   6   chr6_64556760     AOna    C    A        0      0        2 
   6   chr6_64556760     ASom    C    A        0      0        2 
   6   chr6_64556760     HCab    C    A        1      2        2 
   6   chr6_64556760     HPrz    C    A        1      2        2 
   6   chr6_64556760     ZBoe    C    A        0      0        2 
   6   chr6_64556760     ZGre    C    A        0      0        2 
   6   chr6_64556760     ZHar    C    A        0      0        2 
   6   chr6_64556760   Sample    C    A        1      2        2 
   6   chr6_64558968     AAsi    G    A        0      0        2 
   6   chr6_64558968     AKia    G    A        0      0        2 
   6   chr6_64558968     AOna    G    A        0      0        2 
   6   chr6_64558968     ASom    G    A        0      0        2 
   6   chr6_64558968     HCab    G    A        0      0        2 
   6   chr6_64558968     HPrz    G    A        0      0        2 
   6   chr6_64558968     ZBoe    G    A        0      0        2 
   6   chr6_64558968     ZGre    G    A      0.5      1        2 
   6   chr6_64558968     ZHar    G    A        0      0        2 
   6   chr6_64558968   Sample    G    A        0      0        2 
   6   chr6_64576206     AAsi    A    C        0      0        2 
   6   chr6_64576206     AKia    A    C        0      0        2 
   6   chr6_64576206     AOna    A    C        0      0        2 
   6   chr6_64576206     ASom    A    C        0      0        2 
   6   chr6_64576206     HCab    A    C        0      0        2 
   6   chr6_64576206     HPrz    A    C        0      0        2 
   6   chr6_64576206     ZBoe    A    C      0.5      1        2 
   6   chr6_64576206     ZGre    A    C        1      2        2 
   6   chr6_64576206     ZHar    A    C        0      0        2 
   6   chr6_64576206   Sample    A    C        0      0        2 
   6   chr6_64577752     AAsi    T    G        0      0        2 
   6   chr6_64577752     AKia    T    G      0.5      1        2 
   6   chr6_64577752     AOna    T    G        0      0        2 
   6   chr6_64577752     ASom    T    G        0      0        2 
   6   chr6_64577752     HCab    T    G        0      0        2 
   6   chr6_64577752     HPrz    T    G        0      0        2 
   6   chr6_64577752     ZBoe    T    G        0      0        2 
   6   chr6_64577752     ZGre    T    G        0      0        2 
   6   chr6_64577752     ZHar    T    G        0      0        2 
   6   chr6_64577752   Sample    T    G        0      0        2 
   6   chr6_64580003     AAsi    T    C        0      0        2 
   6   chr6_64580003     AKia    T    C        0      0        2 
   6   chr6_64580003     AOna    T    C        0      0        2 
   6   chr6_64580003     ASom    T    C        0      0        2 
   6   chr6_64580003     HCab    T    C        0      0        2 
   6   chr6_64580003     HPrz    T    C        0      0        2 
   6   chr6_64580003     ZBoe    T    C      0.5      1        2 
   6   chr6_64580003     ZGre    T    C        0      0        2 
   6   chr6_64580003     ZHar    T    C        0      0        2 
   6   chr6_64580003   Sample    T    C        0      0        2 
   6   chr6_64580171     AAsi    T    C        0      0        2 
   6   chr6_64580171     AKia    T    C        0      0        2 
   6   chr6_64580171     AOna    T    C        0      0        2 
   6   chr6_64580171     ASom    T    C        0      0        2 
   6   chr6_64580171     HCab    T    C      0.5      1        2 
   6   chr6_64580171     HPrz    T    C        1      2        2 
   6   chr6_64580171     ZBoe    T    C        0      0        2 
   6   chr6_64580171     ZGre    T    C        0      0        2 
   6   chr6_64580171     ZHar    T    C        0      0        2 
   6   chr6_64580171   Sample    T    C        0      0        2 
   6   chr6_64581376     AAsi    C    T        0      0        2 
   6   chr6_64581376     AKia    C    T        0      0        2 
   6   chr6_64581376     AOna    C    T        0      0        2 
   6   chr6_64581376     ASom    C    T        0      0        2 
   6   chr6_64581376     HCab    C    T        1      2        2 
   6   chr6_64581376     HPrz    C    T        1      2        2 
   6   chr6_64581376     ZBoe    C    T        0      0        2 
   6   chr6_64581376     ZGre    C    T        0      0        2 
   6   chr6_64581376     ZHar    C    T        0      0        2 
   6   chr6_64581376   Sample    C    T        1      2        2 
   6   chr6_64583289     AAsi    A    G        0      0        2 
   6   chr6_64583289     AKia    A    G        0      0        2 
   6   chr6_64583289     AOna    A    G        0      0        2 
   6   chr6_64583289     ASom    A    G        0      0        2 
   6   chr6_64583289     HCab    A    G        0      0        2 
   6   chr6_64583289     HPrz    A    G        0      0        2 
   6   chr6_64583289     ZBoe    A    G        0      0        2 
   6   chr6_64583289     ZGre    A    G      0.5      1        2 
   6   chr6_64583289     ZHar    A    G        0      0        2 
   6   chr6_64583289   Sample    A    G        0      0        2 
   6   chr6_64585938     AAsi    A    T        0      0        2 
   6   chr6_64585938     AKia    A    T        0      0        2 
   6   chr6_64585938     AOna    A    T        1      2        2 
   6   chr6_64585938     ASom    A    T        0      0        2 
   6   chr6_64585938     HCab    A    T        0      0        2 
   6   chr6_64585938     HPrz    A    T        0      0        2 
   6   chr6_64585938     ZBoe    A    T        0      0        2 
   6   chr6_64585938     ZGre    A    T        0      0        2 
   6   chr6_64585938     ZHar    A    T        0      0        2 
   6   chr6_64585938   Sample    A    T        0      0        2 
   6   chr6_64586197     AAsi    A    G        0      0        2 
   6   chr6_64586197     AKia    A    G        0      0        2 
   6   chr6_64586197     AOna    A    G        0      0        2 
   6   chr6_64586197     ASom    A    G        0      0        2 
   6   chr6_64586197     HCab    A    G        0      0        2 
   6   chr6_64586197     HPrz    A    G        0      0        2 
   6   chr6_64586197     ZBoe    A    G      0.5      1        2 
   6   chr6_64586197     ZGre    A    G        0      0        2 
   6   chr6_64586197     ZHar    A    G        1      2        2 
   6   chr6_64586197   Sample    A    G        0      0        2 
   6   chr6_64595718     AAsi    A    G        0      0        2 
   6   chr6_64595718     AKia    A    G        0      0        2 
   6   chr6_64595718     AOna    A    G        0      0        2 
   6   chr6_64595718     ASom    A    G        0      0        2 
   6   chr6_64595718     HCab    A    G        1      2        2 
   6   chr6_64595718     HPrz    A    G        1      2        2 
   6   chr6_64595718     ZBoe    A    G        0      0        2 
   6   chr6_64595718     ZGre    A    G        0      0        2 
   6   chr6_64595718     ZHar    A    G        0      0        2 
   6   chr6_64595718   Sample    A    G        1      2        2 
   6   chr6_64597577     AAsi    C    G        0      0        2 
   6   chr6_64597577     AKia    C    G        0      0        2 
   6   chr6_64597577     AOna    C    G        0      0        2 
   6   chr6_64597577     ASom    C    G        0      0        2 
   6   chr6_64597577     HCab    C    G      0.5      1        2 
   6   chr6_64597577     HPrz    C    G        0      0        2 
   6   chr6_64597577     ZBoe    C    G        0      0        2 
   6   chr6_64597577     ZGre    C    G        0      0        2 
   6   chr6_64597577     ZHar    C    G        0      0        2 
   6   chr6_64597577   Sample    C    G        0      0        2 
   6   chr6_64598935     AAsi    T    G        0      0        2 
   6   chr6_64598935     AKia    T    G        0      0        2 
   6   chr6_64598935     AOna    T    G        0      0        2 
   6   chr6_64598935     ASom    T    G        0      0        2 
   6   chr6_64598935     HCab    T    G        0      0        2 
   6   chr6_64598935     HPrz    T    G        0      0        2 
   6   chr6_64598935     ZBoe    T    G        0      0        2 
   6   chr6_64598935     ZGre    T    G      0.5      1        2 
   6   chr6_64598935     ZHar    T    G        0      0        2 
   6   chr6_64598935   Sample    T    G        0      0        2 
   6   chr6_64601456     AAsi    G    A        0      0        2 
   6   chr6_64601456     AKia    G    A        1      2        2 
   6   chr6_64601456     AOna    G    A        1      2        2 
   6   chr6_64601456     ASom    G    A        0      0        2 
   6   chr6_64601456     HCab    G    A        0      0        2 
   6   chr6_64601456     HPrz    G    A        0      0        2 
   6   chr6_64601456     ZBoe    G    A        0      0        2 
   6   chr6_64601456     ZGre    G    A        0      0        2 
   6   chr6_64601456     ZHar    G    A        0      0        2 
   6   chr6_64601456   Sample    G    A        0      0        2 
   6   chr6_64610866     AAsi    C    T        1      2        2 
   6   chr6_64610866     AKia    C    T        1      2        2 
   6   chr6_64610866     AOna    C    T        1      2        2 
   6   chr6_64610866     ASom    C    T        1      2        2 
   6   chr6_64610866     HCab    C    T        0      0        2 
   6   chr6_64610866     HPrz    C    T        0      0        2 
   6   chr6_64610866     ZBoe    C    T        0      0        2 
   6   chr6_64610866     ZGre    C    T        0      0        2 
   6   chr6_64610866     ZHar    C    T        0      0        2 
   6   chr6_64610866   Sample    C    T        0      0        2 
   6   chr6_64615308     AAsi    G    C        0      0        2 
   6   chr6_64615308     AKia    G    C        0      0        2 
   6   chr6_64615308     AOna    G    C        0      0        2 
   6   chr6_64615308     ASom    G    C        0      0        2 
   6   chr6_64615308     HCab    G    C        1      2        2 
   6   chr6_64615308     HPrz    G    C        1      2        2 
   6   chr6_64615308     ZBoe    G    C        0      0        2 
   6   chr6_64615308     ZGre    G    C        0      0        2 
   6   chr6_64615308     ZHar    G    C        0      0        2 
   6   chr6_64615308   Sample    G    C        1      2        2 
   6   chr6_64618927     AAsi    A    G        0      0        2 
   6   chr6_64618927     AKia    A    G        0      0        2 
   6   chr6_64618927     AOna    A    G        1      2        2 
   6   chr6_64618927     ASom    A    G        0      0        2 
   6   chr6_64618927     HCab    A    G        0      0        2 
   6   chr6_64618927     HPrz    A    G        0      0        2 
   6   chr6_64618927     ZBoe    A    G        0      0        2 
   6   chr6_64618927     ZGre    A    G        0      0        2 
   6   chr6_64618927     ZHar    A    G        0      0        2 
   6   chr6_64618927   Sample    A    G        0      0        2 
   6   chr6_64625103     AAsi    A    T        0      0        2 
   6   chr6_64625103     AKia    A    T        0      0        2 
   6   chr6_64625103     AOna    A    T        0      0        2 
   6   chr6_64625103     ASom    A    T        0      0        2 
   6   chr6_64625103     HCab    A    T      0.5      1        2 
   6   chr6_64625103     HPrz    A    T        0      0        2 
   6   chr6_64625103     ZBoe    A    T        0      0        2 
   6   chr6_64625103     ZGre    A    T        0      0        2 
   6   chr6_64625103     ZHar    A    T        0      0        2 
   6   chr6_64625103   Sample    A    T        0      0        2 
   6   chr6_64625133     AAsi    T    C        0      0        2 
   6   chr6_64625133     AKia    T    C        0      0        2 
   6   chr6_64625133     AOna    T    C        0      0        2 
   6   chr6_64625133     ASom    T    C        1      2        2 
   6   chr6_64625133     HCab    T    C        0      0        2 
   6   chr6_64625133     HPrz    T    C        0      0        2 
   6   chr6_64625133     ZBoe    T    C        0      0        2 
   6   chr6_64625133     ZGre    T    C        0      0        2 
   6   chr6_64625133     ZHar    T    C        0      0        2 
   6   chr6_64625133   Sample    T    C        0      0        2 
   6   chr6_64627988     AAsi    A    C        0      0        2 
   6   chr6_64627988     AKia    A    C        0      0        2 
   6   chr6_64627988     AOna    A    C        0      0        2 
   6   chr6_64627988     ASom    A    C        0      0        2 
   6   chr6_64627988     HCab    A    C      0.5      1        2 
   6   chr6_64627988     HPrz    A    C      0.5      1        2 
   6   chr6_64627988     ZBoe    A    C        0      0        2 
   6   chr6_64627988     ZGre    A    C        0      0        2 
   6   chr6_64627988     ZHar    A    C        0      0        2 
   6   chr6_64627988   Sample    A    C        1      2        2 
   6   chr6_64629316     AAsi    G    A        0      0        2 
   6   chr6_64629316     AKia    G    A        0      0        2 
   6   chr6_64629316     AOna    G    A        0      0        2 
   6   chr6_64629316     ASom    G    A        0      0        2 
   6   chr6_64629316     HCab    G    A        0      0        2 
   6   chr6_64629316     HPrz    G    A        0      0        2 
   6   chr6_64629316     ZBoe    G    A      0.5      1        2 
   6   chr6_64629316     ZGre    G    A        0      0        2 
   6   chr6_64629316     ZHar    G    A        0      0        2 
   6   chr6_64629316   Sample    G    A        0      0        2 
   6   chr6_64629396     AAsi    A    C      0.5      1        2 
   6   chr6_64629396     AKia    A    C        0      0        2 
   6   chr6_64629396     AOna    A    C        0      0        2 
   6   chr6_64629396     ASom    A    C        0      0        2 
   6   chr6_64629396     HCab    A    C        0      0        2 
   6   chr6_64629396     HPrz    A    C        0      0        2 
   6   chr6_64629396     ZBoe    A    C        0      0        2 
   6   chr6_64629396     ZGre    A    C        0      0        2 
   6   chr6_64629396     ZHar    A    C        0      0        2 
   6   chr6_64629396   Sample    A    C        0      0        2 
   6   chr6_64633387     AAsi    A    C        0      0        2 
   6   chr6_64633387     AKia    A    C        0      0        2 
   6   chr6_64633387     AOna    A    C        0      0        2 
   6   chr6_64633387     ASom    A    C        0      0        2 
   6   chr6_64633387     HCab    A    C      0.5      1        2 
   6   chr6_64633387     HPrz    A    C      0.5      1        2 
   6   chr6_64633387     ZBoe    A    C        0      0        2 
   6   chr6_64633387     ZGre    A    C        0      0        2 
   6   chr6_64633387     ZHar    A    C        0      0        2 
   6   chr6_64633387   Sample    A    C        0      0        2 
   6   chr6_64635850     AAsi    A    G        0      0        2 
   6   chr6_64635850     AKia    A    G        0      0        2 
   6   chr6_64635850     AOna    A    G        0      0        2 
   6   chr6_64635850     ASom    A    G        0      0        2 
   6   chr6_64635850     HCab    A    G      0.5      1        2 
   6   chr6_64635850     HPrz    A    G      0.5      1        2 
   6   chr6_64635850     ZBoe    A    G        0      0        2 
   6   chr6_64635850     ZGre    A    G        0      0        2 
   6   chr6_64635850     ZHar    A    G        0      0        2 
   6   chr6_64635850   Sample    A    G        1      2        2 
   6   chr6_64637421     AAsi    T    A        0      0        2 
   6   chr6_64637421     AKia    T    A        0      0        2 
   6   chr6_64637421     AOna    T    A        0      0        2 
   6   chr6_64637421     ASom    T    A        1      2        2 
   6   chr6_64637421     HCab    T    A        0      0        2 
   6   chr6_64637421     HPrz    T    A        0      0        2 
   6   chr6_64637421     ZBoe    T    A        0      0        2 
   6   chr6_64637421     ZGre    T    A        0      0        2 
   6   chr6_64637421     ZHar    T    A        0      0        2 
   6   chr6_64637421   Sample    T    A        0      0        2 
   6   chr6_64640990     AAsi    A    G        0      0        2 
   6   chr6_64640990     AKia    A    G        0      0        2 
   6   chr6_64640990     AOna    A    G        0      0        2 
   6   chr6_64640990     ASom    A    G        0      0        2 
   6   chr6_64640990     HCab    A    G        1      2        2 
   6   chr6_64640990     HPrz    A    G        1      2        2 
   6   chr6_64640990     ZBoe    A    G        0      0        2 
   6   chr6_64640990     ZGre    A    G        0      0        2 
   6   chr6_64640990     ZHar    A    G        0      0        2 
   6   chr6_64640990   Sample    A    G        1      2        2 
   6   chr6_64648993     AAsi    T    C        0      0        2 
   6   chr6_64648993     AKia    T    C        0      0        2 
   6   chr6_64648993     AOna    T    C        0      0        2 
   6   chr6_64648993     ASom    T    C        0      0        2 
   6   chr6_64648993     HCab    T    C        0      0        2 
   6   chr6_64648993     HPrz    T    C        0      0        2 
   6   chr6_64648993     ZBoe    T    C        0      0        2 
   6   chr6_64648993     ZGre    T    C        0      0        2 
   6   chr6_64648993     ZHar    T    C        1      2        2 
   6   chr6_64648993   Sample    T    C        0      0        2 
   6   chr6_64656432     AAsi    A    G        0      0        2 
   6   chr6_64656432     AKia    A    G        0      0        2 
   6   chr6_64656432     AOna    A    G        0      0        2 
   6   chr6_64656432     ASom    A    G        0      0        2 
   6   chr6_64656432     HCab    A    G      0.5      1        2 
   6   chr6_64656432     HPrz    A    G        0      0        2 
   6   chr6_64656432     ZBoe    A    G        0      0        2 
   6   chr6_64656432     ZGre    A    G        0      0        2 
   6   chr6_64656432     ZHar    A    G        0      0        2 
   6   chr6_64656432   Sample    A    G        0      0        2 
   6   chr6_64656480     AAsi    T    C        0      0        2 
   6   chr6_64656480     AKia    T    C      0.5      1        2 
   6   chr6_64656480     AOna    T    C        0      0        2 
   6   chr6_64656480     ASom    T    C        0      0        2 
   6   chr6_64656480     HCab    T    C        0      0        2 
   6   chr6_64656480     HPrz    T    C        0      0        2 
   6   chr6_64656480     ZBoe    T    C        0      0        2 
   6   chr6_64656480     ZGre    T    C        0      0        2 
   6   chr6_64656480     ZHar    T    C        0      0        2 
   6   chr6_64656480   Sample    T    C        0      0        2 
   6   chr6_64658717     AAsi    G    T        0      0        2 
   6   chr6_64658717     AKia    G    T        0      0        2 
   6   chr6_64658717     AOna    G    T        0      0        2 
   6   chr6_64658717     ASom    G    T        0      0        2 
   6   chr6_64658717     HCab    G    T        1      2        2 
   6   chr6_64658717     HPrz    G    T        1      2        2 
   6   chr6_64658717     ZBoe    G    T        0      0        2 
   6   chr6_64658717     ZGre    G    T        0      0        2 
   6   chr6_64658717     ZHar    G    T        0      0        2 
   6   chr6_64658717   Sample    G    T        1      2        2 
   6   chr6_64661058     AAsi    A    G        0      0        2 
   6   chr6_64661058     AKia    A    G        0      0        2 
   6   chr6_64661058     AOna    A    G        0      0        2 
   6   chr6_64661058     ASom    A    G        0      0        2 
   6   chr6_64661058     HCab    A    G        0      0        2 
   6   chr6_64661058     HPrz    A    G        0      0        2 
   6   chr6_64661058     ZBoe    A    G      0.5      1        2 
   6   chr6_64661058     ZGre    A    G        0      0        2 
   6   chr6_64661058     ZHar    A    G        0      0        2 
   6   chr6_64661058   Sample    A    G        0      0        2 
   6   chr6_64666813     AAsi    A    G        0      0        2 
   6   chr6_64666813     AKia    A    G        0      0        2 
   6   chr6_64666813     AOna    A    G        0      0        2 
   6   chr6_64666813     ASom    A    G        0      0        2 
   6   chr6_64666813     HCab    A    G        1      2        2 
   6   chr6_64666813     HPrz    A    G        1      2        2 
   6   chr6_64666813     ZBoe    A    G        0      0        2 
   6   chr6_64666813     ZGre    A    G        0      0        2 
   6   chr6_64666813     ZHar    A    G        0      0        2 
   6   chr6_64666813   Sample    A    G        1      2        2 
   6   chr6_64667397     AAsi    C    T        1      2        2 
   6   chr6_64667397     AKia    C    T        0      0        2 
   6   chr6_64667397     AOna    C    T        0      0        2 
   6   chr6_64667397     ASom    C    T        1      2        2 
   6   chr6_64667397     HCab    C    T        0      0        2 
   6   chr6_64667397     HPrz    C    T        0      0        2 
   6   chr6_64667397     ZBoe    C    T        0      0        2 
   6   chr6_64667397     ZGre    C    T        0      0        2 
   6   chr6_64667397     ZHar    C    T        0      0        2 
   6   chr6_64667397   Sample    C    T        0      0        2 
   6   chr6_64675741     AAsi    T    C        0      0        2 
   6   chr6_64675741     AKia    T    C        0      0        2 
   6   chr6_64675741     AOna    T    C        0      0        2 
   6   chr6_64675741     ASom    T    C        0      0        2 
   6   chr6_64675741     HCab    T    C        1      2        2 
   6   chr6_64675741     HPrz    T    C        1      2        2 
   6   chr6_64675741     ZBoe    T    C        0      0        2 
   6   chr6_64675741     ZGre    T    C        0      0        2 
   6   chr6_64675741     ZHar    T    C        0      0        2 
   6   chr6_64675741   Sample    T    C        1      2        2 
   6   chr6_64679126     AAsi    T    C        0      0        2 
   6   chr6_64679126     AKia    T    C        0      0        2 
   6   chr6_64679126     AOna    T    C        0      0        2 
   6   chr6_64679126     ASom    T    C        0      0        2 
   6   chr6_64679126     HCab    T    C        1      2        2 
   6   chr6_64679126     HPrz    T    C        1      2        2 
   6   chr6_64679126     ZBoe    T    C        0      0        2 
   6   chr6_64679126     ZGre    T    C        0      0        2 
   6   chr6_64679126     ZHar    T    C        0      0        2 
   6   chr6_64679126   Sample    T    C        1      2        2 
   6   chr6_64702952     AAsi    T    A        0      0        2 
   6   chr6_64702952     AKia    T    A        1      2        2 
   6   chr6_64702952     AOna    T    A        0      0        2 
   6   chr6_64702952     ASom    T    A        0      0        2 
   6   chr6_64702952     HCab    T    A        0      0        2 
   6   chr6_64702952     HPrz    T    A        0      0        2 
   6   chr6_64702952     ZBoe    T    A        0      0        2 
   6   chr6_64702952     ZGre    T    A        0      0        2 
   6   chr6_64702952     ZHar    T    A        0      0        2 
   6   chr6_64702952   Sample    T    A        0      0        2 
   6   chr6_64704670     AAsi    A    G        0      0        2 
   6   chr6_64704670     AKia    A    G        0      0        2 
   6   chr6_64704670     AOna    A    G        0      0        2 
   6   chr6_64704670     ASom    A    G        0      0        2 
   6   chr6_64704670     HCab    A    G        0      0        2 
   6   chr6_64704670     HPrz    A    G        0      0        2 
   6   chr6_64704670     ZBoe    A    G        1      2        2 
   6   chr6_64704670     ZGre    A    G        0      0        2 
   6   chr6_64704670     ZHar    A    G        0      0        2 
   6   chr6_64704670   Sample    A    G        0      0        2 
   6   chr6_64717274     AAsi    T    C        0      0        2 
   6   chr6_64717274     AKia    T    C        0      0        2 
   6   chr6_64717274     AOna    T    C        0      0        2 
   6   chr6_64717274     ASom    T    C        0      0        2 
   6   chr6_64717274     HCab    T    C        0      0        2 
   6   chr6_64717274     HPrz    T    C        0      0        2 
   6   chr6_64717274     ZBoe    T    C        0      0        2 
   6   chr6_64717274     ZGre    T    C        0      0        2 
   6   chr6_64717274     ZHar    T    C        1      2        2 
   6   chr6_64717274   Sample    T    C        0      0        2 
   6   chr6_64726594     AAsi    G    A        0      0        2 
   6   chr6_64726594     AKia    G    A        0      0        2 
   6   chr6_64726594     AOna    G    A        1      2        2 
   6   chr6_64726594     ASom    G    A        0      0        2 
   6   chr6_64726594     HCab    G    A        0      0        2 
   6   chr6_64726594     HPrz    G    A        0      0        2 
   6   chr6_64726594     ZBoe    G    A        0      0        2 
   6   chr6_64726594     ZGre    G    A        0      0        2 
   6   chr6_64726594     ZHar    G    A        0      0        2 
   6   chr6_64726594   Sample    G    A        0      0        2 
   6   chr6_64730457     AAsi    C    T        0      0        2 
   6   chr6_64730457     AKia    C    T        0      0        2 
   6   chr6_64730457     AOna    C    T        0      0        2 
   6   chr6_64730457     ASom    C    T        0      0        2 
   6   chr6_64730457     HCab    C    T        1      2        2 
   6   chr6_64730457     HPrz    C    T        1      2        2 
   6   chr6_64730457     ZBoe    C    T        0      0        2 
   6   chr6_64730457     ZGre    C    T        0      0        2 
   6   chr6_64730457     ZHar    C    T        0      0        2 
   6   chr6_64730457   Sample    C    T        1      2        2 
   6   chr6_64732684     AAsi    T    C        0      0        2 
   6   chr6_64732684     AKia    T    C        0      0        2 
   6   chr6_64732684     AOna    T    C        0      0        2 
   6   chr6_64732684     ASom    T    C        0      0        2 
   6   chr6_64732684     HCab    T    C        0      0        2 
   6   chr6_64732684     HPrz    T    C        0      0        2 
   6   chr6_64732684     ZBoe    T    C        0      0        2 
   6   chr6_64732684     ZGre    T    C      0.5      1        2 
   6   chr6_64732684     ZHar    T    C        0      0        2 
   6   chr6_64732684   Sample    T    C        0      0        2 
   6   chr6_64734190     AAsi    G    A        0      0        2 
   6   chr6_64734190     AKia    G    A        0      0        2 
   6   chr6_64734190     AOna    G    A        0      0        2 
   6   chr6_64734190     ASom    G    A        0      0        2 
   6   chr6_64734190     HCab    G    A      0.5      1        2 
   6   chr6_64734190     HPrz    G    A        0      0        2 
   6   chr6_64734190     ZBoe    G    A        0      0        2 
   6   chr6_64734190     ZGre    G    A        0      0        2 
   6   chr6_64734190     ZHar    G    A        0      0        2 
   6   chr6_64734190   Sample    G    A        0      0        2 
   6   chr6_64738771     AAsi    T    C        0      0        2 
   6   chr6_64738771     AKia    T    C        0      0        2 
   6   chr6_64738771     AOna    T    C        0      0        2 
   6   chr6_64738771     ASom    T    C        0      0        2 
   6   chr6_64738771     HCab    T    C        1      2        2 
   6   chr6_64738771     HPrz    T    C        1      2        2 
   6   chr6_64738771     ZBoe    T    C        0      0        2 
   6   chr6_64738771     ZGre    T    C        0      0        2 
   6   chr6_64738771     ZHar    T    C        0      0        2 
   6   chr6_64738771   Sample    T    C        1      2        2 
   6   chr6_64741515     AAsi    A    G        0      0        2 
   6   chr6_64741515     AKia    A    G        0      0        2 
   6   chr6_64741515     AOna    A    G        0      0        2 
   6   chr6_64741515     ASom    A    G        0      0        2 
   6   chr6_64741515     HCab    A    G        0      0        2 
   6   chr6_64741515     HPrz    A    G        0      0        2 
   6   chr6_64741515     ZBoe    A    G      0.5      1        2 
   6   chr6_64741515     ZGre    A    G        0      0        2 
   6   chr6_64741515     ZHar    A    G        0      0        2 
   6   chr6_64741515   Sample    A    G        0      0        2 
   6   chr6_64742625     AAsi    T    C        0      0        2 
   6   chr6_64742625     AKia    T    C      0.5      1        2 
   6   chr6_64742625     AOna    T    C        0      0        2 
   6   chr6_64742625     ASom    T    C        0      0        2 
   6   chr6_64742625     HCab    T    C        0      0        2 
   6   chr6_64742625     HPrz    T    C        0      0        2 
   6   chr6_64742625     ZBoe    T    C        0      0        2 
   6   chr6_64742625     ZGre    T    C        0      0        2 
   6   chr6_64742625     ZHar    T    C        0      0        2 
   6   chr6_64742625   Sample    T    C        0      0        2 
   6   chr6_64746799     AAsi    G    A        1      2        2 
   6   chr6_64746799     AKia    G    A        0      0        2 
   6   chr6_64746799     AOna    G    A        0      0        2 
   6   chr6_64746799     ASom    G    A        0      0        2 
   6   chr6_64746799     HCab    G    A        0      0        2 
   6   chr6_64746799     HPrz    G    A        0      0        2 
   6   chr6_64746799     ZBoe    G    A        0      0        2 
   6   chr6_64746799     ZGre    G    A        0      0        2 
   6   chr6_64746799     ZHar    G    A        0      0        2 
   6   chr6_64746799   Sample    G    A        0      0        2 
   6   chr6_64755134     AAsi    A    C        0      0        2 
   6   chr6_64755134     AKia    A    C        0      0        2 
   6   chr6_64755134     AOna    A    C        0      0        2 
   6   chr6_64755134     ASom    A    C        0      0        2 
   6   chr6_64755134     HCab    A    C        0      0        2 
   6   chr6_64755134     HPrz    A    C      0.5      1        2 
   6   chr6_64755134     ZBoe    A    C        0      0        2 
   6   chr6_64755134     ZGre    A    C        0      0        2 
   6   chr6_64755134     ZHar    A    C        0      0        2 
   6   chr6_64755134   Sample    A    C        0      0        2 
   6   chr6_64757934     AAsi    C    A        0      0        2 
   6   chr6_64757934     AKia    C    A        0      0        2 
   6   chr6_64757934     AOna    C    A        0      0        2 
   6   chr6_64757934     ASom    C    A        0      0        2 
   6   chr6_64757934     HCab    C    A      0.5      1        2 
   6   chr6_64757934     HPrz    C    A      0.5      1        2 
   6   chr6_64757934     ZBoe    C    A        0      0        2 
   6   chr6_64757934     ZGre    C    A        0      0        2 
   6   chr6_64757934     ZHar    C    A        0      0        2 
   6   chr6_64757934   Sample    C    A        0      0        2 
   6   chr6_64763300     AAsi    A    G        0      0        2 
   6   chr6_64763300     AKia    A    G        0      0        2 
   6   chr6_64763300     AOna    A    G        0      0        2 
   6   chr6_64763300     ASom    A    G        0      0        2 
   6   chr6_64763300     HCab    A    G      0.5      1        2 
   6   chr6_64763300     HPrz    A    G        1      2        2 
   6   chr6_64763300     ZBoe    A    G        0      0        2 
   6   chr6_64763300     ZGre    A    G        0      0        2 
   6   chr6_64763300     ZHar    A    G        0      0        2 
   6   chr6_64763300   Sample    A    G        1      2        2 
   6   chr6_64766775     AAsi    T    C        0      0        2 
   6   chr6_64766775     AKia    T    C        0      0        2 
   6   chr6_64766775     AOna    T    C        0      0        2 
   6   chr6_64766775     ASom    T    C        0      0        2 
   6   chr6_64766775     HCab    T    C        0      0        2 
   6   chr6_64766775     HPrz    T    C        0      0        2 
   6   chr6_64766775     ZBoe    T    C        0      0        2 
   6   chr6_64766775     ZGre    T    C      0.5      1        2 
   6   chr6_64766775     ZHar    T    C        0      0        2 
   6   chr6_64766775   Sample    T    C        0      0        2 
   6   chr6_64770940     AAsi    C    T        0      0        2 
   6   chr6_64770940     AKia    C    T      0.5      1        2 
   6   chr6_64770940     AOna    C    T        0      0        2 
   6   chr6_64770940     ASom    C    T        0      0        2 
   6   chr6_64770940     HCab    C    T        0      0        2 
   6   chr6_64770940     HPrz    C    T        0      0        2 
   6   chr6_64770940     ZBoe    C    T        0      0        2 
   6   chr6_64770940     ZGre    C    T        0      0        2 
   6   chr6_64770940     ZHar    C    T        0      0        2 
   6   chr6_64770940   Sample    C    T        0      0        2 
   6   chr6_64772714     AAsi    T    A        0      0        2 
   6   chr6_64772714     AKia    T    A        0      0        2 
   6   chr6_64772714     AOna    T    A        0      0        2 
   6   chr6_64772714     ASom    T    A        0      0        2 
   6   chr6_64772714     HCab    T    A        0      0        2 
   6   chr6_64772714     HPrz    T    A        0      0        2 
   6   chr6_64772714     ZBoe    T    A      0.5      1        2 
   6   chr6_64772714     ZGre    T    A        0      0        2 
   6   chr6_64772714     ZHar    T    A        0      0        2 
   6   chr6_64772714   Sample    T    A        0      0        2 
   6   chr6_64773971     AAsi    A    T      0.5      1        2 
   6   chr6_64773971     AKia    A    T        0      0        2 
   6   chr6_64773971     AOna    A    T        0      0        2 
   6   chr6_64773971     ASom    A    T        0      0        2 
   6   chr6_64773971     HCab    A    T        0      0        2 
   6   chr6_64773971     HPrz    A    T        0      0        2 
   6   chr6_64773971     ZBoe    A    T        0      0        2 
   6   chr6_64773971     ZGre    A    T        0      0        2 
   6   chr6_64773971     ZHar    A    T        0      0        2 
   6   chr6_64773971   Sample    A    T        0      0        2 
   6   chr6_64782161     AAsi    C    G        0      0        2 
   6   chr6_64782161     AKia    C    G        0      0        2 
   6   chr6_64782161     AOna    C    G        0      0        2 
   6   chr6_64782161     ASom    C    G        0      0        2 
   6   chr6_64782161     HCab    C    G        0      0        2 
   6   chr6_64782161     HPrz    C    G        0      0        2 
   6   chr6_64782161     ZBoe    C    G      0.5      1        2 
   6   chr6_64782161     ZGre    C    G        0      0        2 
   6   chr6_64782161     ZHar    C    G        0      0        2 
   6   chr6_64782161   Sample    C    G        0      0        2 
   6   chr6_64784228     AAsi    T    C        0      0        2 
   6   chr6_64784228     AKia    T    C        0      0        2 
   6   chr6_64784228     AOna    T    C        0      0        2 
   6   chr6_64784228     ASom    T    C        0      0        2 
   6   chr6_64784228     HCab    T    C        1      2        2 
   6   chr6_64784228     HPrz    T    C        1      2        2 
   6   chr6_64784228     ZBoe    T    C        0      0        2 
   6   chr6_64784228     ZGre    T    C        0      0        2 
   6   chr6_64784228     ZHar    T    C        0      0        2 
   6   chr6_64784228   Sample    T    C        1      2        2 
   6   chr6_64788800     AAsi    A    G        0      0        2 
   6   chr6_64788800     AKia    A    G        0      0        2 
   6   chr6_64788800     AOna    A    G        0      0        2 
   6   chr6_64788800     ASom    A    G        0      0        2 
   6   chr6_64788800     HCab    A    G      0.5      1        2 
   6   chr6_64788800     HPrz    A    G        0      0        2 
   6   chr6_64788800     ZBoe    A    G        0      0        2 
   6   chr6_64788800     ZGre    A    G        0      0        2 
   6   chr6_64788800     ZHar    A    G        0      0        2 
   6   chr6_64788800   Sample    A    G        0      0        2 
   6   chr6_64791933     AAsi    G    A        0      0        2 
   6   chr6_64791933     AKia    G    A      0.5      1        2 
   6   chr6_64791933     AOna    G    A        0      0        2 
   6   chr6_64791933     ASom    G    A        0      0        2 
   6   chr6_64791933     HCab    G    A        0      0        2 
   6   chr6_64791933     HPrz    G    A        0      0        2 
   6   chr6_64791933     ZBoe    G    A        0      0        2 
   6   chr6_64791933     ZGre    G    A        0      0        2 
   6   chr6_64791933     ZHar    G    A        0      0        2 
   6   chr6_64791933   Sample    G    A        0      0        2 
   6   chr6_64792224     AAsi    C    G        0      0        2 
   6   chr6_64792224     AKia    C    G        0      0        2 
   6   chr6_64792224     AOna    C    G        0      0        2 
   6   chr6_64792224     ASom    C    G        0      0        2 
   6   chr6_64792224     HCab    C    G        0      0        2 
   6   chr6_64792224     HPrz    C    G        0      0        2 
   6   chr6_64792224     ZBoe    C    G      0.5      1        2 
   6   chr6_64792224     ZGre    C    G        0      0        2 
   6   chr6_64792224     ZHar    C    G        0      0        2 
   6   chr6_64792224   Sample    C    G        0      0        2 
   6   chr6_64792452     AAsi    C    T        0      0        2 
   6   chr6_64792452     AKia    C    T        0      0        2 
   6   chr6_64792452     AOna    C    T        0      0        2 
   6   chr6_64792452     ASom    C    T        0      0        2 
   6   chr6_64792452     HCab    C    T      0.5      1        2 
   6   chr6_64792452     HPrz    C    T        0      0        2 
   6   chr6_64792452     ZBoe    C    T        0      0        2 
   6   chr6_64792452     ZGre    C    T        0      0        2 
   6   chr6_64792452     ZHar    C    T        0      0        2 
   6   chr6_64792452   Sample    C    T        0      0        2 
   6   chr6_64796804     AAsi    C    A        0      0        2 
   6   chr6_64796804     AKia    C    A        0      0        2 
   6   chr6_64796804     AOna    C    A        0      0        2 
   6   chr6_64796804     ASom    C    A        0      0        2 
   6   chr6_64796804     HCab    C    A        0      0        2 
   6   chr6_64796804     HPrz    C    A        0      0        2 
   6   chr6_64796804     ZBoe    C    A      0.5      1        2 
   6   chr6_64796804     ZGre    C    A        0      0        2 
   6   chr6_64796804     ZHar    C    A        0      0        2 
   6   chr6_64796804   Sample    C    A        0      0        2 
   6   chr6_64799793     AAsi    C    G        0      0        2 
   6   chr6_64799793     AKia    C    G        0      0        2 
   6   chr6_64799793     AOna    C    G        0      0        2 
   6   chr6_64799793     ASom    C    G        0      0        2 
   6   chr6_64799793     HCab    C    G        1      2        2 
   6   chr6_64799793     HPrz    C    G        1      2        2 
   6   chr6_64799793     ZBoe    C    G        0      0        2 
   6   chr6_64799793     ZGre    C    G        0      0        2 
   6   chr6_64799793     ZHar    C    G        0      0        2 
   6   chr6_64799793   Sample    C    G        1      2        2 
   6   chr6_64804579     AAsi    G    C        0      0        2 
   6   chr6_64804579     AKia    G    C        0      0        2 
   6   chr6_64804579     AOna    G    C        0      0        2 
   6   chr6_64804579     ASom    G    C        0      0        2 
   6   chr6_64804579     HCab    G    C        0      0        2 
   6   chr6_64804579     HPrz    G    C        0      0        2 
   6   chr6_64804579     ZBoe    G    C      0.5      1        2 
   6   chr6_64804579     ZGre    G    C        0      0        2 
   6   chr6_64804579     ZHar    G    C        0      0        2 
   6   chr6_64804579   Sample    G    C        0      0        2 
   6   chr6_64805817     AAsi    C    G        0      0        2 
   6   chr6_64805817     AKia    C    G        0      0        2 
   6   chr6_64805817     AOna    C    G        0      0        2 
   6   chr6_64805817     ASom    C    G        0      0        2 
   6   chr6_64805817     HCab    C    G        0      0        2 
   6   chr6_64805817     HPrz    C    G        0      0        2 
   6   chr6_64805817     ZBoe    C    G      0.5      1        2 
   6   chr6_64805817     ZGre    C    G        0      0        2 
   6   chr6_64805817     ZHar    C    G        0      0        2 
   6   chr6_64805817   Sample    C    G        0      0        2 
   6   chr6_64808512     AAsi    A    G        0      0        2 
   6   chr6_64808512     AKia    A    G        0      0        2 
   6   chr6_64808512     AOna    A    G        0      0        2 
   6   chr6_64808512     ASom    A    G        0      0        2 
   6   chr6_64808512     HCab    A    G        1      2        2 
   6   chr6_64808512     HPrz    A    G        1      2        2 
   6   chr6_64808512     ZBoe    A    G        0      0        2 
   6   chr6_64808512     ZGre    A    G        0      0        2 
   6   chr6_64808512     ZHar    A    G        0      0        2 
   6   chr6_64808512   Sample    A    G        1      2        2 
   6   chr6_64810611     AAsi    C    G        0      0        2 
   6   chr6_64810611     AKia    C    G        0      0        2 
   6   chr6_64810611     AOna    C    G        0      0        2 
   6   chr6_64810611     ASom    C    G        0      0        2 
   6   chr6_64810611     HCab    C    G        0      0        2 
   6   chr6_64810611     HPrz    C    G        0      0        2 
   6   chr6_64810611     ZBoe    C    G        0      0        2 
   6   chr6_64810611     ZGre    C    G        0      0        2 
   6   chr6_64810611     ZHar    C    G      0.5      1        2 
   6   chr6_64810611   Sample    C    G        0      0        2 
   6   chr6_64816100     AAsi    G    T        1      2        2 
   6   chr6_64816100     AKia    G    T        0      0        2 
   6   chr6_64816100     AOna    G    T        0      0        2 
   6   chr6_64816100     ASom    G    T        0      0        2 
   6   chr6_64816100     HCab    G    T        0      0        2 
   6   chr6_64816100     HPrz    G    T        0      0        2 
   6   chr6_64816100     ZBoe    G    T        0      0        2 
   6   chr6_64816100     ZGre    G    T        0      0        2 
   6   chr6_64816100     ZHar    G    T        0      0        2 
   6   chr6_64816100   Sample    G    T        0      0        2 
   6   chr6_64816423     AAsi    A    G        0      0        2 
   6   chr6_64816423     AKia    A    G        0      0        2 
   6   chr6_64816423     AOna    A    G        0      0        2 
   6   chr6_64816423     ASom    A    G        0      0        2 
   6   chr6_64816423     HCab    A    G        1      2        2 
   6   chr6_64816423     HPrz    A    G        1      2        2 
   6   chr6_64816423     ZBoe    A    G        0      0        2 
   6   chr6_64816423     ZGre    A    G        0      0        2 
   6   chr6_64816423     ZHar    A    G        0      0        2 
   6   chr6_64816423   Sample    A    G        1      2        2 
   6   chr6_64818263     AAsi    G    A        0      0        2 
   6   chr6_64818263     AKia    G    A        0      0        2 
   6   chr6_64818263     AOna    G    A        0      0        2 
   6   chr6_64818263     ASom    G    A        0      0        2 
   6   chr6_64818263     HCab    G    A        0      0        2 
   6   chr6_64818263     HPrz    G    A      0.5      1        2 
   6   chr6_64818263     ZBoe    G    A        0      0        2 
   6   chr6_64818263     ZGre    G    A        0      0        2 
   6   chr6_64818263     ZHar    G    A        0      0        2 
   6   chr6_64818263   Sample    G    A        0      0        2 
   6   chr6_64820118     AAsi    G    T        0      0        2 
   6   chr6_64820118     AKia    G    T        0      0        2 
   6   chr6_64820118     AOna    G    T        0      0        2 
   6   chr6_64820118     ASom    G    T        0      0        2 
   6   chr6_64820118     HCab    G    T      0.5      1        2 
   6   chr6_64820118     HPrz    G    T        1      2        2 
   6   chr6_64820118     ZBoe    G    T        0      0        2 
   6   chr6_64820118     ZGre    G    T        0      0        2 
   6   chr6_64820118     ZHar    G    T        0      0        2 
   6   chr6_64820118   Sample    G    T        1      2        2 
   6   chr6_64820749     AAsi    T    G        0      0        2 
   6   chr6_64820749     AKia    T    G        1      2        2 
   6   chr6_64820749     AOna    T    G        0      0        2 
   6   chr6_64820749     ASom    T    G        0      0        2 
   6   chr6_64820749     HCab    T    G        0      0        2 
   6   chr6_64820749     HPrz    T    G        0      0        2 
   6   chr6_64820749     ZBoe    T    G        0      0        2 
   6   chr6_64820749     ZGre    T    G        0      0        2 
   6   chr6_64820749     ZHar    T    G        0      0        2 
   6   chr6_64820749   Sample    T    G        0      0        2 
   6   chr6_64821766     AAsi    A    C        0      0        2 
   6   chr6_64821766     AKia    A    C        0      0        2 
   6   chr6_64821766     AOna    A    C        0      0        2 
   6   chr6_64821766     ASom    A    C        0      0        2 
   6   chr6_64821766     HCab    A    C        0      0        2 
   6   chr6_64821766     HPrz    A    C        0      0        2 
   6   chr6_64821766     ZBoe    A    C      0.5      1        2 
   6   chr6_64821766     ZGre    A    C        0      0        2 
   6   chr6_64821766     ZHar    A    C        0      0        2 
   6   chr6_64821766   Sample    A    C        0      0        2 
   6   chr6_64835464     AAsi    G    T        0      0        2 
   6   chr6_64835464     AKia    G    T        0      0        2 
   6   chr6_64835464     AOna    G    T        0      0        2 
   6   chr6_64835464     ASom    G    T        0      0        2 
   6   chr6_64835464     HCab    G    T      0.5      1        2 
   6   chr6_64835464     HPrz    G    T        0      0        2 
   6   chr6_64835464     ZBoe    G    T        0      0        2 
   6   chr6_64835464     ZGre    G    T        0      0        2 
   6   chr6_64835464     ZHar    G    T        0      0        2 
   6   chr6_64835464   Sample    G    T        0      0        2 
   6   chr6_64835737     AAsi    A    G        0      0        2 
   6   chr6_64835737     AKia    A    G        1      2        2 
   6   chr6_64835737     AOna    A    G        0      0        2 
   6   chr6_64835737     ASom    A    G        0      0        2 
   6   chr6_64835737     HCab    A    G        0      0        2 
   6   chr6_64835737     HPrz    A    G        0      0        2 
   6   chr6_64835737     ZBoe    A    G        0      0        2 
   6   chr6_64835737     ZGre    A    G        0      0        2 
   6   chr6_64835737     ZHar    A    G        0      0        2 
   6   chr6_64835737   Sample    A    G        0      0        2 
   6   chr6_64837116     AAsi    A    C        0      0        2 
   6   chr6_64837116     AKia    A    C        0      0        2 
   6   chr6_64837116     AOna    A    C        0      0        2 
   6   chr6_64837116     ASom    A    C        0      0        2 
   6   chr6_64837116     HCab    A    C        0      0        2 
   6   chr6_64837116     HPrz    A    C        0      0        2 
   6   chr6_64837116     ZBoe    A    C        0      0        2 
   6   chr6_64837116     ZGre    A    C        0      0        2 
   6   chr6_64837116     ZHar    A    C        1      2        2 
   6   chr6_64837116   Sample    A    C        0      0        2 
   6   chr6_64841799     AAsi    A    G        0      0        2 
   6   chr6_64841799     AKia    A    G        0      0        2 
   6   chr6_64841799     AOna    A    G        0      0        2 
   6   chr6_64841799     ASom    A    G        0      0        2 
   6   chr6_64841799     HCab    A    G        0      0        2 
   6   chr6_64841799     HPrz    A    G        0      0        2 
   6   chr6_64841799     ZBoe    A    G        0      0        2 
   6   chr6_64841799     ZGre    A    G        1      2        2 
   6   chr6_64841799     ZHar    A    G        0      0        2 
   6   chr6_64841799   Sample    A    G        0      0        2 
   6   chr6_64842052     AAsi    T    C        0      0        2 
   6   chr6_64842052     AKia    T    C        0      0        2 
   6   chr6_64842052     AOna    T    C        0      0        2 
   6   chr6_64842052     ASom    T    C        0      0        2 
   6   chr6_64842052     HCab    T    C        0      0        2 
   6   chr6_64842052     HPrz    T    C        0      0        2 
   6   chr6_64842052     ZBoe    T    C        0      0        2 
   6   chr6_64842052     ZGre    T    C        1      2        2 
   6   chr6_64842052     ZHar    T    C        0      0        2 
   6   chr6_64842052   Sample    T    C        0      0        2 
   6   chr6_64843674     AAsi    C    A        0      0        2 
   6   chr6_64843674     AKia    C    A        0      0        2 
   6   chr6_64843674     AOna    C    A        0      0        2 
   6   chr6_64843674     ASom    C    A        0      0        2 
   6   chr6_64843674     HCab    C    A        0      0        2 
   6   chr6_64843674     HPrz    C    A        0      0        2 
   6   chr6_64843674     ZBoe    C    A        0      0        2 
   6   chr6_64843674     ZGre    C    A        0      0        2 
   6   chr6_64843674     ZHar    C    A      0.5      1        2 
   6   chr6_64843674   Sample    C    A        0      0        2 
   6   chr6_64843815     AAsi    A    C        0      0        2 
   6   chr6_64843815     AKia    A    C        1      2        2 
   6   chr6_64843815     AOna    A    C        0      0        2 
   6   chr6_64843815     ASom    A    C        0      0        2 
   6   chr6_64843815     HCab    A    C        0      0        2 
   6   chr6_64843815     HPrz    A    C        0      0        2 
   6   chr6_64843815     ZBoe    A    C        0      0        2 
   6   chr6_64843815     ZGre    A    C        0      0        2 
   6   chr6_64843815     ZHar    A    C        0      0        2 
   6   chr6_64843815   Sample    A    C        0      0        2 
   6   chr6_64855510     AAsi    T    C        0      0        2 
   6   chr6_64855510     AKia    T    C        0      0        2 
   6   chr6_64855510     AOna    T    C        0      0        2 
   6   chr6_64855510     ASom    T    C        0      0        2 
   6   chr6_64855510     HCab    T    C        0      0        2 
   6   chr6_64855510     HPrz    T    C        0      0        2 
   6   chr6_64855510     ZBoe    T    C      0.5      1        2 
   6   chr6_64855510     ZGre    T    C        0      0        2 
   6   chr6_64855510     ZHar    T    C        0      0        2 
   6   chr6_64855510   Sample    T    C        0      0        2 
   6   chr6_64860298     AAsi    A    C        0      0        2 
   6   chr6_64860298     AKia    A    C        0      0        2 
   6   chr6_64860298     AOna    A    C        0      0        2 
   6   chr6_64860298     ASom    A    C        0      0        2 
   6   chr6_64860298     HCab    A    C        1      2        2 
   6   chr6_64860298     HPrz    A    C        1      2        2 
   6   chr6_64860298     ZBoe    A    C        0      0        2 
   6   chr6_64860298     ZGre    A    C        0      0        2 
   6   chr6_64860298     ZHar    A    C        0      0        2 
   6   chr6_64860298   Sample    A    C        1      2        2 
   6   chr6_64868364     AAsi    A    C        0      0        2 
   6   chr6_64868364     AKia    A    C        0      0        2 
   6   chr6_64868364     AOna    A    C        0      0        2 
   6   chr6_64868364     ASom    A    C        0      0        2 
   6   chr6_64868364     HCab    A    C      0.5      1        2 
   6   chr6_64868364     HPrz    A    C        0      0        2 
   6   chr6_64868364     ZBoe    A    C        0      0        2 
   6   chr6_64868364     ZGre    A    C        0      0        2 
   6   chr6_64868364     ZHar    A    C        0      0        2 
   6   chr6_64868364   Sample    A    C        0      0        2 
   6   chr6_64871286     AAsi    G    A        0      0        2 
   6   chr6_64871286     AKia    G    A        1      2        2 
   6   chr6_64871286     AOna    G    A        0      0        2 
   6   chr6_64871286     ASom    G    A        0      0        2 
   6   chr6_64871286     HCab    G    A        0      0        2 
   6   chr6_64871286     HPrz    G    A        0      0        2 
   6   chr6_64871286     ZBoe    G    A        0      0        2 
   6   chr6_64871286     ZGre    G    A        0      0        2 
   6   chr6_64871286     ZHar    G    A        0      0        2 
   6   chr6_64871286   Sample    G    A        0      0        2 
   6   chr6_64871690     AAsi    C    A        0      0        2 
   6   chr6_64871690     AKia    C    A        0      0        2 
   6   chr6_64871690     AOna    C    A        0      0        2 
   6   chr6_64871690     ASom    C    A        0      0        2 
   6   chr6_64871690     HCab    C    A      0.5      1        2 
   6   chr6_64871690     HPrz    C    A        0      0        2 
   6   chr6_64871690     ZBoe    C    A        0      0        2 
   6   chr6_64871690     ZGre    C    A        0      0        2 
   6   chr6_64871690     ZHar    C    A        0      0        2 
   6   chr6_64871690   Sample    C    A        0      0        2 
   6   chr6_64874819     AAsi    T    C        0      0        2 
   6   chr6_64874819     AKia    T    C        0      0        2 
   6   chr6_64874819     AOna    T    C        0      0        2 
   6   chr6_64874819     ASom    T    C        0      0        2 
   6   chr6_64874819     HCab    T    C        1      2        2 
   6   chr6_64874819     HPrz    T    C        1      2        2 
   6   chr6_64874819     ZBoe    T    C        0      0        2 
   6   chr6_64874819     ZGre    T    C        0      0        2 
   6   chr6_64874819     ZHar    T    C        0      0        2 
   6   chr6_64874819   Sample    T    C        1      2        2 
   6   chr6_64874829     AAsi    C    T        0      0        2 
   6   chr6_64874829     AKia    C    T        0      0        2 
   6   chr6_64874829     AOna    C    T        0      0        2 
   6   chr6_64874829     ASom    C    T        0      0        2 
   6   chr6_64874829     HCab    C    T        1      2        2 
   6   chr6_64874829     HPrz    C    T        1      2        2 
   6   chr6_64874829     ZBoe    C    T        0      0        2 
   6   chr6_64874829     ZGre    C    T        0      0        2 
   6   chr6_64874829     ZHar    C    T        0      0        2 
   6   chr6_64874829   Sample    C    T        1      2        2 
   6   chr6_64876652     AAsi    C    T        1      2        2 
   6   chr6_64876652     AKia    C    T        0      0        2 
   6   chr6_64876652     AOna    C    T        0      0        2 
   6   chr6_64876652     ASom    C    T        1      2        2 
   6   chr6_64876652     HCab    C    T        0      0        2 
   6   chr6_64876652     HPrz    C    T        0      0        2 
   6   chr6_64876652     ZBoe    C    T        0      0        2 
   6   chr6_64876652     ZGre    C    T        0      0        2 
   6   chr6_64876652     ZHar    C    T        0      0        2 
   6   chr6_64876652   Sample    C    T        0      0        2 
   6   chr6_64880851     AAsi    T    C        0      0        2 
   6   chr6_64880851     AKia    T    C        0      0        2 
   6   chr6_64880851     AOna    T    C        0      0        2 
   6   chr6_64880851     ASom    T    C        0      0        2 
   6   chr6_64880851     HCab    T    C        1      2        2 
   6   chr6_64880851     HPrz    T    C        1      2        2 
   6   chr6_64880851     ZBoe    T    C        0      0        2 
   6   chr6_64880851     ZGre    T    C        0      0        2 
   6   chr6_64880851     ZHar    T    C        0      0        2 
   6   chr6_64880851   Sample    T    C        1      2        2 
   6   chr6_64890358     AAsi    T    C        0      0        2 
   6   chr6_64890358     AKia    T    C        0      0        2 
   6   chr6_64890358     AOna    T    C        0      0        2 
   6   chr6_64890358     ASom    T    C        0      0        2 
   6   chr6_64890358     HCab    T    C        0      0        2 
   6   chr6_64890358     HPrz    T    C        0      0        2 
   6   chr6_64890358     ZBoe    T    C        0      0        2 
   6   chr6_64890358     ZGre    T    C        1      2        2 
   6   chr6_64890358     ZHar    T    C        0      0        2 
   6   chr6_64890358   Sample    T    C        0      0        2 
   6   chr6_64890784     AAsi    C    T        0      0        2 
   6   chr6_64890784     AKia    C    T        0      0        2 
   6   chr6_64890784     AOna    C    T        0      0        2 
   6   chr6_64890784     ASom    C    T        0      0        2 
   6   chr6_64890784     HCab    C    T        0      0        2 
   6   chr6_64890784     HPrz    C    T        0      0        2 
   6   chr6_64890784     ZBoe    C    T        0      0        2 
   6   chr6_64890784     ZGre    C    T        0      0        2 
   6   chr6_64890784     ZHar    C    T        1      2        2 
   6   chr6_64890784   Sample    C    T        0      0        2 
   6   chr6_64892018     AAsi    C    T        0      0        2 
   6   chr6_64892018     AKia    C    T        0      0        2 
   6   chr6_64892018     AOna    C    T        0      0        2 
   6   chr6_64892018     ASom    C    T        0      0        2 
   6   chr6_64892018     HCab    C    T        0      0        2 
   6   chr6_64892018     HPrz    C    T        0      0        2 
   6   chr6_64892018     ZBoe    C    T        1      2        2 
   6   chr6_64892018     ZGre    C    T        0      0        2 
   6   chr6_64892018     ZHar    C    T        0      0        2 
   6   chr6_64892018   Sample    C    T        0      0        2 
   6   chr6_64894213     AAsi    C    G        0      0        2 
   6   chr6_64894213     AKia    C    G        0      0        2 
   6   chr6_64894213     AOna    C    G        0      0        2 
   6   chr6_64894213     ASom    C    G        0      0        2 
   6   chr6_64894213     HCab    C    G        1      2        2 
   6   chr6_64894213     HPrz    C    G        1      2        2 
   6   chr6_64894213     ZBoe    C    G        0      0        2 
   6   chr6_64894213     ZGre    C    G        0      0        2 
   6   chr6_64894213     ZHar    C    G        0      0        2 
   6   chr6_64894213   Sample    C    G        1      2        2 
   6   chr6_64899754     AAsi    A    T        0      0        2 
   6   chr6_64899754     AKia    A    T        0      0        2 
   6   chr6_64899754     AOna    A    T        0      0        2 
   6   chr6_64899754     ASom    A    T        1      2        2 
   6   chr6_64899754     HCab    A    T        0      0        2 
   6   chr6_64899754     HPrz    A    T        0      0        2 
   6   chr6_64899754     ZBoe    A    T        0      0        2 
   6   chr6_64899754     ZGre    A    T        0      0        2 
   6   chr6_64899754     ZHar    A    T        0      0        2 
   6   chr6_64899754   Sample    A    T        0      0        2 
   6   chr6_64905201     AAsi    T    C        0      0        2 
   6   chr6_64905201     AKia    T    C        0      0        2 
   6   chr6_64905201     AOna    T    C        0      0        2 
   6   chr6_64905201     ASom    T    C        0      0        2 
   6   chr6_64905201     HCab    T    C        0      0        2 
   6   chr6_64905201     HPrz    T    C        0      0        2 
   6   chr6_64905201     ZBoe    T    C      0.5      1        2 
   6   chr6_64905201     ZGre    T    C        0      0        2 
   6   chr6_64905201     ZHar    T    C        0      0        2 
   6   chr6_64905201   Sample    T    C        0      0        2 
   6   chr6_64905282     AAsi    G    T        0      0        2 
   6   chr6_64905282     AKia    G    T        0      0        2 
   6   chr6_64905282     AOna    G    T        0      0        2 
   6   chr6_64905282     ASom    G    T        0      0        2 
   6   chr6_64905282     HCab    G    T        0      0        2 
   6   chr6_64905282     HPrz    G    T        0      0        2 
   6   chr6_64905282     ZBoe    G    T        0      0        2 
   6   chr6_64905282     ZGre    G    T        0      0        2 
   6   chr6_64905282     ZHar    G    T      0.5      1        2 
   6   chr6_64905282   Sample    G    T        0      0        2 
   6   chr6_64907264     AAsi    T    C        0      0        2 
   6   chr6_64907264     AKia    T    C        0      0        2 
   6   chr6_64907264     AOna    T    C        0      0        2 
   6   chr6_64907264     ASom    T    C        0      0        2 
   6   chr6_64907264     HCab    T    C        0      0        2 
   6   chr6_64907264     HPrz    T    C        0      0        2 
   6   chr6_64907264     ZBoe    T    C        1      2        2 
   6   chr6_64907264     ZGre    T    C        0      0        2 
   6   chr6_64907264     ZHar    T    C        0      0        2 
   6   chr6_64907264   Sample    T    C        0      0        2 
   6   chr6_64907701     AAsi    G    A        0      0        2 
   6   chr6_64907701     AKia    G    A        0      0        2 
   6   chr6_64907701     AOna    G    A        0      0        2 
   6   chr6_64907701     ASom    G    A        0      0        2 
   6   chr6_64907701     HCab    G    A        0      0        2 
   6   chr6_64907701     HPrz    G    A        0      0        2 
   6   chr6_64907701     ZBoe    G    A        1      2        2 
   6   chr6_64907701     ZGre    G    A        0      0        2 
   6   chr6_64907701     ZHar    G    A        0      0        2 
   6   chr6_64907701   Sample    G    A        0      0        2 
   6   chr6_64912232     AAsi    G    A        0      0        2 
   6   chr6_64912232     AKia    G    A        0      0        2 
   6   chr6_64912232     AOna    G    A        0      0        2 
   6   chr6_64912232     ASom    G    A        0      0        2 
   6   chr6_64912232     HCab    G    A        0      0        2 
   6   chr6_64912232     HPrz    G    A        0      0        2 
   6   chr6_64912232     ZBoe    G    A        0      0        2 
   6   chr6_64912232     ZGre    G    A        1      2        2 
   6   chr6_64912232     ZHar    G    A        0      0        2 
   6   chr6_64912232   Sample    G    A        0      0        2 
   6   chr6_64918927     AAsi    C    A        0      0        2 
   6   chr6_64918927     AKia    C    A        0      0        2 
   6   chr6_64918927     AOna    C    A        0      0        2 
   6   chr6_64918927     ASom    C    A        0      0        2 
   6   chr6_64918927     HCab    C    A        0      0        2 
   6   chr6_64918927     HPrz    C    A        0      0        2 
   6   chr6_64918927     ZBoe    C    A        1      2        2 
   6   chr6_64918927     ZGre    C    A        0      0        2 
   6   chr6_64918927     ZHar    C    A        0      0        2 
   6   chr6_64918927   Sample    C    A        0      0        2 
   6   chr6_64924167     AAsi    A    G        0      0        2 
   6   chr6_64924167     AKia    A    G        0      0        2 
   6   chr6_64924167     AOna    A    G        1      2        2 
   6   chr6_64924167     ASom    A    G        0      0        2 
   6   chr6_64924167     HCab    A    G        0      0        2 
   6   chr6_64924167     HPrz    A    G        0      0        2 
   6   chr6_64924167     ZBoe    A    G        0      0        2 
   6   chr6_64924167     ZGre    A    G        0      0        2 
   6   chr6_64924167     ZHar    A    G        0      0        2 
   6   chr6_64924167   Sample    A    G        0      0        2 
   6   chr6_64924665     AAsi    G    C        0      0        2 
   6   chr6_64924665     AKia    G    C        0      0        2 
   6   chr6_64924665     AOna    G    C        0      0        2 
   6   chr6_64924665     ASom    G    C        0      0        2 
   6   chr6_64924665     HCab    G    C        0      0        2 
   6   chr6_64924665     HPrz    G    C      0.5      1        2 
   6   chr6_64924665     ZBoe    G    C        0      0        2 
   6   chr6_64924665     ZGre    G    C        0      0        2 
   6   chr6_64924665     ZHar    G    C        0      0        2 
   6   chr6_64924665   Sample    G    C        0      0        2 
   6   chr6_64930842     AAsi    T    C        0      0        2 
   6   chr6_64930842     AKia    T    C        0      0        2 
   6   chr6_64930842     AOna    T    C        0      0        2 
   6   chr6_64930842     ASom    T    C        0      0        2 
   6   chr6_64930842     HCab    T    C        1      2        2 
   6   chr6_64930842     HPrz    T    C        1      2        2 
   6   chr6_64930842     ZBoe    T    C        0      0        2 
   6   chr6_64930842     ZGre    T    C        0      0        2 
   6   chr6_64930842     ZHar    T    C        0      0        2 
   6   chr6_64930842   Sample    T    C        1      2        2 
   6   chr6_64934254     AAsi    A    G        0      0        2 
   6   chr6_64934254     AKia    A    G        0      0        2 
   6   chr6_64934254     AOna    A    G        0      0        2 
   6   chr6_64934254     ASom    A    G        0      0        2 
   6   chr6_64934254     HCab    A    G        0      0        2 
   6   chr6_64934254     HPrz    A    G        0      0        2 
   6   chr6_64934254     ZBoe    A    G        1      2        2 
   6   chr6_64934254     ZGre    A    G        0      0        2 
   6   chr6_64934254     ZHar    A    G        0      0        2 
   6   chr6_64934254   Sample    A    G        0      0        2 
   6   chr6_64945995     AAsi    G    A        0      0        2 
   6   chr6_64945995     AKia    G    A        0      0        2 
   6   chr6_64945995     AOna    G    A        0      0        2 
   6   chr6_64945995     ASom    G    A        0      0        2 
   6   chr6_64945995     HCab    G    A        0      0        2 
   6   chr6_64945995     HPrz    G    A        0      0        2 
   6   chr6_64945995     ZBoe    G    A        0      0        2 
   6   chr6_64945995     ZGre    G    A        0      0        2 
   6   chr6_64945995     ZHar    G    A        1      2        2 
   6   chr6_64945995   Sample    G    A        0      0        2 
   6   chr6_64950332     AAsi    C    G        0      0        2 
   6   chr6_64950332     AKia    C    G        1      2        2 
   6   chr6_64950332     AOna    C    G        0      0        2 
   6   chr6_64950332     ASom    C    G        0      0        2 
   6   chr6_64950332     HCab    C    G        0      0        2 
   6   chr6_64950332     HPrz    C    G        0      0        2 
   6   chr6_64950332     ZBoe    C    G        0      0        2 
   6   chr6_64950332     ZGre    C    G        0      0        2 
   6   chr6_64950332     ZHar    C    G        0      0        2 
   6   chr6_64950332   Sample    C    G        0      0        2 
   6   chr6_64952578     AAsi    T    C        0      0        2 
   6   chr6_64952578     AKia    T    C        0      0        2 
   6   chr6_64952578     AOna    T    C        0      0        2 
   6   chr6_64952578     ASom    T    C        0      0        2 
   6   chr6_64952578     HCab    T    C        0      0        2 
   6   chr6_64952578     HPrz    T    C      0.5      1        2 
   6   chr6_64952578     ZBoe    T    C        0      0        2 
   6   chr6_64952578     ZGre    T    C        0      0        2 
   6   chr6_64952578     ZHar    T    C        0      0        2 
   6   chr6_64952578   Sample    T    C        0      0        2 
   6   chr6_64957426     AAsi    A    G        0      0        2 
   6   chr6_64957426     AKia    A    G        0      0        2 
   6   chr6_64957426     AOna    A    G        0      0        2 
   6   chr6_64957426     ASom    A    G        0      0        2 
   6   chr6_64957426     HCab    A    G        0      0        2 
   6   chr6_64957426     HPrz    A    G        0      0        2 
   6   chr6_64957426     ZBoe    A    G        0      0        2 
   6   chr6_64957426     ZGre    A    G        0      0        2 
   6   chr6_64957426     ZHar    A    G      0.5      1        2 
   6   chr6_64957426   Sample    A    G        0      0        2 
   6   chr6_64962880     AAsi    G    C        0      0        2 
   6   chr6_64962880     AKia    G    C        0      0        2 
   6   chr6_64962880     AOna    G    C        0      0        2 
   6   chr6_64962880     ASom    G    C        0      0        2 
   6   chr6_64962880     HCab    G    C        0      0        2 
   6   chr6_64962880     HPrz    G    C        0      0        2 
   6   chr6_64962880     ZBoe    G    C      0.5      1        2 
   6   chr6_64962880     ZGre    G    C        0      0        2 
   6   chr6_64962880     ZHar    G    C        0      0        2 
   6   chr6_64962880   Sample    G    C        0      0        2 
   6   chr6_64963288     AAsi    C    T        0      0        2 
   6   chr6_64963288     AKia    C    T        0      0        2 
   6   chr6_64963288     AOna    C    T        0      0        2 
   6   chr6_64963288     ASom    C    T        0      0        2 
   6   chr6_64963288     HCab    C    T        0      0        2 
   6   chr6_64963288     HPrz    C    T        0      0        2 
   6   chr6_64963288     ZBoe    C    T        0      0        2 
   6   chr6_64963288     ZGre    C    T        0      0        2 
   6   chr6_64963288     ZHar    C    T        1      2        2 
   6   chr6_64963288   Sample    C    T        0      0        2 
   6   chr6_64966349     AAsi    G    A        0      0        2 
   6   chr6_64966349     AKia    G    A        0      0        2 
   6   chr6_64966349     AOna    G    A        0      0        2 
   6   chr6_64966349     ASom    G    A        0      0        2 
   6   chr6_64966349     HCab    G    A        1      2        2 
   6   chr6_64966349     HPrz    G    A        1      2        2 
   6   chr6_64966349     ZBoe    G    A        0      0        2 
   6   chr6_64966349     ZGre    G    A        0      0        2 
   6   chr6_64966349     ZHar    G    A        0      0        2 
   6   chr6_64966349   Sample    G    A        1      2        2 
   6   chr6_64968485     AAsi    C    T        0      0        2 
   6   chr6_64968485     AKia    C    T        0      0        2 
   6   chr6_64968485     AOna    C    T        0      0        2 
   6   chr6_64968485     ASom    C    T        0      0        2 
   6   chr6_64968485     HCab    C    T        0      0        2 
   6   chr6_64968485     HPrz    C    T        0      0        2 
   6   chr6_64968485     ZBoe    C    T      0.5      1        2 
   6   chr6_64968485     ZGre    C    T        0      0        2 
   6   chr6_64968485     ZHar    C    T        0      0        2 
   6   chr6_64968485   Sample    C    T        0      0        2 
   6   chr6_64973500     AAsi    T    C        0      0        2 
   6   chr6_64973500     AKia    T    C        0      0        2 
   6   chr6_64973500     AOna    T    C        0      0        2 
   6   chr6_64973500     ASom    T    C        1      2        2 
   6   chr6_64973500     HCab    T    C        0      0        2 
   6   chr6_64973500     HPrz    T    C        0      0        2 
   6   chr6_64973500     ZBoe    T    C        0      0        2 
   6   chr6_64973500     ZGre    T    C        0      0        2 
   6   chr6_64973500     ZHar    T    C        0      0        2 
   6   chr6_64973500   Sample    T    C        0      0        2 
   6   chr6_64976246     AAsi    A    G        0      0        2 
   6   chr6_64976246     AKia    A    G        0      0        2 
   6   chr6_64976246     AOna    A    G        1      2        2 
   6   chr6_64976246     ASom    A    G        0      0        2 
   6   chr6_64976246     HCab    A    G        0      0        2 
   6   chr6_64976246     HPrz    A    G        0      0        2 
   6   chr6_64976246     ZBoe    A    G        0      0        2 
   6   chr6_64976246     ZGre    A    G        0      0        2 
   6   chr6_64976246     ZHar    A    G        0      0        2 
   6   chr6_64976246   Sample    A    G        0      0        2 
   6   chr6_64984523     AAsi    A    G        0      0        2 
   6   chr6_64984523     AKia    A    G        0      0        2 
   6   chr6_64984523     AOna    A    G        0      0        2 
   6   chr6_64984523     ASom    A    G        0      0        2 
   6   chr6_64984523     HCab    A    G        0      0        2 
   6   chr6_64984523     HPrz    A    G      0.5      1        2 
   6   chr6_64984523     ZBoe    A    G        0      0        2 
   6   chr6_64984523     ZGre    A    G        0      0        2 
   6   chr6_64984523     ZHar    A    G        0      0        2 
   6   chr6_64984523   Sample    A    G        0      0        2 
   6   chr6_64986911     AAsi    G    A        0      0        2 
   6   chr6_64986911     AKia    G    A        0      0        2 
   6   chr6_64986911     AOna    G    A        0      0        2 
   6   chr6_64986911     ASom    G    A        1      2        2 
   6   chr6_64986911     HCab    G    A        0      0        2 
   6   chr6_64986911     HPrz    G    A        0      0        2 
   6   chr6_64986911     ZBoe    G    A        0      0        2 
   6   chr6_64986911     ZGre    G    A        0      0        2 
   6   chr6_64986911     ZHar    G    A        0      0        2 
   6   chr6_64986911   Sample    G    A        0      0        2 
   6   chr6_64990107     AAsi    G    A        0      0        2 
   6   chr6_64990107     AKia    G    A        0      0        2 
   6   chr6_64990107     AOna    G    A        0      0        2 
   6   chr6_64990107     ASom    G    A        0      0        2 
   6   chr6_64990107     HCab    G    A        1      2        2 
   6   chr6_64990107     HPrz    G    A        1      2        2 
   6   chr6_64990107     ZBoe    G    A        0      0        2 
   6   chr6_64990107     ZGre    G    A        0      0        2 
   6   chr6_64990107     ZHar    G    A        0      0        2 
   6   chr6_64990107   Sample    G    A        1      2        2 
   6   chr6_64998070     AAsi    C    T        1      2        2 
   6   chr6_64998070     AKia    C    T        0      0        2 
   6   chr6_64998070     AOna    C    T        1      2        2 
   6   chr6_64998070     ASom    C    T        1      2        2 
   6   chr6_64998070     HCab    C    T        0      0        2 
   6   chr6_64998070     HPrz    C    T        0      0        2 
   6   chr6_64998070     ZBoe    C    T        0      0        2 
   6   chr6_64998070     ZGre    C    T        0      0        2 
   6   chr6_64998070     ZHar    C    T        0      0        2 
   6   chr6_64998070   Sample    C    T        0      0        2 
   6   chr6_65004336     AAsi    T    C        0      0        2 
   6   chr6_65004336     AKia    T    C        0      0        2 
   6   chr6_65004336     AOna    T    C        0      0        2 
   6   chr6_65004336     ASom    T    C        0      0        2 
   6   chr6_65004336     HCab    T    C        0      0        2 
   6   chr6_65004336     HPrz    T    C        0      0        2 
   6   chr6_65004336     ZBoe    T    C        0      0        2 
   6   chr6_65004336     ZGre    T    C        1      2        2 
   6   chr6_65004336     ZHar    T    C        0      0        2 
   6   chr6_65004336   Sample    T    C        0      0        2 
   6   chr6_65009705     AAsi    T    C        0      0        2 
   6   chr6_65009705     AKia    T    C        0      0        2 
   6   chr6_65009705     AOna    T    C        0      0        2 
   6   chr6_65009705     ASom    T    C        1      2        2 
   6   chr6_65009705     HCab    T    C        0      0        2 
   6   chr6_65009705     HPrz    T    C        0      0        2 
   6   chr6_65009705     ZBoe    T    C        0      0        2 
   6   chr6_65009705     ZGre    T    C        0      0        2 
   6   chr6_65009705     ZHar    T    C        0      0        2 
   6   chr6_65009705   Sample    T    C        1      2        2 
   6   chr6_65014024     AAsi    G    T        0      0        2 
   6   chr6_65014024     AKia    G    T        0      0        2 
   6   chr6_65014024     AOna    G    T        0      0        2 
   6   chr6_65014024     ASom    G    T        0      0        2 
   6   chr6_65014024     HCab    G    T        1      2        2 
   6   chr6_65014024     HPrz    G    T        1      2        2 
   6   chr6_65014024     ZBoe    G    T        0      0        2 
   6   chr6_65014024     ZGre    G    T        0      0        2 
   6   chr6_65014024     ZHar    G    T        0      0        2 
   6   chr6_65014024   Sample    G    T        1      2        2 
   6   chr6_65017763     AAsi    A    G        0      0        2 
   6   chr6_65017763     AKia    A    G        0      0        2 
   6   chr6_65017763     AOna    A    G        1      2        2 
   6   chr6_65017763     ASom    A    G        0      0        2 
   6   chr6_65017763     HCab    A    G        0      0        2 
   6   chr6_65017763     HPrz    A    G        0      0        2 
   6   chr6_65017763     ZBoe    A    G        0      0        2 
   6   chr6_65017763     ZGre    A    G        0      0        2 
   6   chr6_65017763     ZHar    A    G        0      0        2 
   6   chr6_65017763   Sample    A    G        0      0        2 
   6   chr6_65018358     AAsi    T    A        0      0        2 
   6   chr6_65018358     AKia    T    A        0      0        2 
   6   chr6_65018358     AOna    T    A        0      0        2 
   6   chr6_65018358     ASom    T    A        0      0        2 
   6   chr6_65018358     HCab    T    A        0      0        2 
   6   chr6_65018358     HPrz    T    A      0.5      1        2 
   6   chr6_65018358     ZBoe    T    A        0      0        2 
   6   chr6_65018358     ZGre    T    A        0      0        2 
   6   chr6_65018358     ZHar    T    A        0      0        2 
   6   chr6_65018358   Sample    T    A        0      0        2 
   6   chr6_65019710     AAsi    C    T        0      0        2 
   6   chr6_65019710     AKia    C    T        0      0        2 
   6   chr6_65019710     AOna    C    T        0      0        2 
   6   chr6_65019710     ASom    C    T        0      0        2 
   6   chr6_65019710     HCab    C    T        1      2        2 
   6   chr6_65019710     HPrz    C    T        1      2        2 
   6   chr6_65019710     ZBoe    C    T        0      0        2 
   6   chr6_65019710     ZGre    C    T        0      0        2 
   6   chr6_65019710     ZHar    C    T        0      0        2 
   6   chr6_65019710   Sample    C    T        1      2        2 
   6   chr6_65023190     AAsi    C    T        0      0        2 
   6   chr6_65023190     AKia    C    T        0      0        2 
   6   chr6_65023190     AOna    C    T        0      0        2 
   6   chr6_65023190     ASom    C    T        0      0        2 
   6   chr6_65023190     HCab    C    T        1      2        2 
   6   chr6_65023190     HPrz    C    T        1      2        2 
   6   chr6_65023190     ZBoe    C    T        0      0        2 
   6   chr6_65023190     ZGre    C    T        0      0        2 
   6   chr6_65023190     ZHar    C    T        0      0        2 
   6   chr6_65023190   Sample    C    T        1      2        2 
   6   chr6_65024628     AAsi    A    C        0      0        2 
   6   chr6_65024628     AKia    A    C        0      0        2 
   6   chr6_65024628     AOna    A    C        0      0        2 
   6   chr6_65024628     ASom    A    C        0      0        2 
   6   chr6_65024628     HCab    A    C        1      2        2 
   6   chr6_65024628     HPrz    A    C        1      2        2 
   6   chr6_65024628     ZBoe    A    C        0      0        2 
   6   chr6_65024628     ZGre    A    C        0      0        2 
   6   chr6_65024628     ZHar    A    C        0      0        2 
   6   chr6_65024628   Sample    A    C        1      2        2 
   6   chr6_65029952     AAsi    C    A        0      0        2 
   6   chr6_65029952     AKia    C    A        0      0        2 
   6   chr6_65029952     AOna    C    A        0      0        2 
   6   chr6_65029952     ASom    C    A        0      0        2 
   6   chr6_65029952     HCab    C    A        0      0        2 
   6   chr6_65029952     HPrz    C    A        0      0        2 
   6   chr6_65029952     ZBoe    C    A        0      0        2 
   6   chr6_65029952     ZGre    C    A        1      2        2 
   6   chr6_65029952     ZHar    C    A        0      0        2 
   6   chr6_65029952   Sample    C    A        0      0        2 
   6   chr6_65040462     AAsi    C    T        0      0        2 
   6   chr6_65040462     AKia    C    T      0.5      1        2 
   6   chr6_65040462     AOna    C    T        1      2        2 
   6   chr6_65040462     ASom    C    T        0      0        2 
   6   chr6_65040462     HCab    C    T        0      0        2 
   6   chr6_65040462     HPrz    C    T        0      0        2 
   6   chr6_65040462     ZBoe    C    T        0      0        2 
   6   chr6_65040462     ZGre    C    T        0      0        2 
   6   chr6_65040462     ZHar    C    T        0      0        2 
   6   chr6_65040462   Sample    C    T        0      0        2 
   6   chr6_65046324     AAsi    C    A        0      0        2 
   6   chr6_65046324     AKia    C    A        0      0        2 
   6   chr6_65046324     AOna    C    A        0      0        2 
   6   chr6_65046324     ASom    C    A        0      0        2 
   6   chr6_65046324     HCab    C    A        1      2        2 
   6   chr6_65046324     HPrz    C    A        1      2        2 
   6   chr6_65046324     ZBoe    C    A        0      0        2 
   6   chr6_65046324     ZGre    C    A        0      0        2 
   6   chr6_65046324     ZHar    C    A        0      0        2 
   6   chr6_65046324   Sample    C    A        1      2        2 
   6   chr6_65050527     AAsi    A    G      0.5      1        2 
   6   chr6_65050527     AKia    A    G        0      0        2 
   6   chr6_65050527     AOna    A    G        0      0        2 
   6   chr6_65050527     ASom    A    G        0      0        2 
   6   chr6_65050527     HCab    A    G        0      0        2 
   6   chr6_65050527     HPrz    A    G        0      0        2 
   6   chr6_65050527     ZBoe    A    G        0      0        2 
   6   chr6_65050527     ZGre    A    G        0      0        2 
   6   chr6_65050527     ZHar    A    G        0      0        2 
   6   chr6_65050527   Sample    A    G        0      0        2 
   6   chr6_65051239     AAsi    C    T        0      0        2 
   6   chr6_65051239     AKia    C    T        0      0        2 
   6   chr6_65051239     AOna    C    T        0      0        2 
   6   chr6_65051239     ASom    C    T        0      0        2 
   6   chr6_65051239     HCab    C    T        0      0        2 
   6   chr6_65051239     HPrz    C    T        0      0        2 
   6   chr6_65051239     ZBoe    C    T        0      0        2 
   6   chr6_65051239     ZGre    C    T        0      0        2 
   6   chr6_65051239     ZHar    C    T        1      2        2 
   6   chr6_65051239   Sample    C    T        0      0        2 
   6   chr6_65051342     AAsi    A    G        0      0        2 
   6   chr6_65051342     AKia    A    G        0      0        2 
   6   chr6_65051342     AOna    A    G        0      0        2 
   6   chr6_65051342     ASom    A    G        0      0        2 
   6   chr6_65051342     HCab    A    G        0      0        2 
   6   chr6_65051342     HPrz    A    G        0      0        2 
   6   chr6_65051342     ZBoe    A    G        0      0        2 
   6   chr6_65051342     ZGre    A    G        0      0        2 
   6   chr6_65051342     ZHar    A    G      0.5      1        2 
   6   chr6_65051342   Sample    A    G        0      0        2 
   6   chr6_65052772     AAsi    C    T        0      0        2 
   6   chr6_65052772     AKia    C    T        0      0        2 
   6   chr6_65052772     AOna    C    T        0      0        2 
   6   chr6_65052772     ASom    C    T        0      0        2 
   6   chr6_65052772     HCab    C    T        1      2        2 
   6   chr6_65052772     HPrz    C    T        1      2        2 
   6   chr6_65052772     ZBoe    C    T        0      0        2 
   6   chr6_65052772     ZGre    C    T        0      0        2 
   6   chr6_65052772     ZHar    C    T        0      0        2 
   6   chr6_65052772   Sample    C    T        1      2        2 
   6   chr6_65054746     AAsi    T    C        0      0        2 
   6   chr6_65054746     AKia    T    C        0      0        2 
   6   chr6_65054746     AOna    T    C        0      0        2 
   6   chr6_65054746     ASom    T    C        0      0        2 
   6   chr6_65054746     HCab    T    C        0      0        2 
   6   chr6_65054746     HPrz    T    C        1      2        2 
   6   chr6_65054746     ZBoe    T    C        0      0        2 
   6   chr6_65054746     ZGre    T    C        0      0        2 
   6   chr6_65054746     ZHar    T    C        0      0        2 
   6   chr6_65054746   Sample    T    C        0      0        2 
   6   chr6_65062482     AAsi    T    G        0      0        2 
   6   chr6_65062482     AKia    T    G        0      0        2 
   6   chr6_65062482     AOna    T    G        0      0        2 
   6   chr6_65062482     ASom    T    G        0      0        2 
   6   chr6_65062482     HCab    T    G        0      0        2 
   6   chr6_65062482     HPrz    T    G        0      0        2 
   6   chr6_65062482     ZBoe    T    G        1      2        2 
   6   chr6_65062482     ZGre    T    G        1      2        2 
   6   chr6_65062482     ZHar    T    G        1      2        2 
   6   chr6_65062482   Sample    T    G        0      0        2 
   6   chr6_65064627     AAsi    A    G        0      0        2 
   6   chr6_65064627     AKia    A    G        0      0        2 
   6   chr6_65064627     AOna    A    G        0      0        2 
   6   chr6_65064627     ASom    A    G        0      0        2 
   6   chr6_65064627     HCab    A    G        0      0        2 
   6   chr6_65064627     HPrz    A    G      0.5      1        2 
   6   chr6_65064627     ZBoe    A    G        0      0        2 
   6   chr6_65064627     ZGre    A    G        0      0        2 
   6   chr6_65064627     ZHar    A    G        0      0        2 
   6   chr6_65064627   Sample    A    G        0      0        2 
   6   chr6_65067012     AAsi    T    C        0      0        2 
   6   chr6_65067012     AKia    T    C        0      0        2 
   6   chr6_65067012     AOna    T    C        0      0        2 
   6   chr6_65067012     ASom    T    C        0      0        2 
   6   chr6_65067012     HCab    T    C        0      0        2 
   6   chr6_65067012     HPrz    T    C        1      2        2 
   6   chr6_65067012     ZBoe    T    C        0      0        2 
   6   chr6_65067012     ZGre    T    C        0      0        2 
   6   chr6_65067012     ZHar    T    C        0      0        2 
   6   chr6_65067012   Sample    T    C        0      0        2 
   6   chr6_65074467     AAsi    A    G        0      0        2 
   6   chr6_65074467     AKia    A    G        0      0        2 
   6   chr6_65074467     AOna    A    G        0      0        2 
   6   chr6_65074467     ASom    A    G        0      0        2 
   6   chr6_65074467     HCab    A    G        1      2        2 
   6   chr6_65074467     HPrz    A    G        1      2        2 
   6   chr6_65074467     ZBoe    A    G        0      0        2 
   6   chr6_65074467     ZGre    A    G        0      0        2 
   6   chr6_65074467     ZHar    A    G        0      0        2 
   6   chr6_65074467   Sample    A    G        1      2        2 
   6   chr6_65075790     AAsi    G    C        0      0        2 
   6   chr6_65075790     AKia    G    C        0      0        2 
   6   chr6_65075790     AOna    G    C        0      0        2 
   6   chr6_65075790     ASom    G    C        0      0        2 
   6   chr6_65075790     HCab    G    C        1      2        2 
   6   chr6_65075790     HPrz    G    C        1      2        2 
   6   chr6_65075790     ZBoe    G    C        0      0        2 
   6   chr6_65075790     ZGre    G    C        0      0        2 
   6   chr6_65075790     ZHar    G    C        0      0        2 
   6   chr6_65075790   Sample    G    C        1      2        2 
   6   chr6_65077793     AAsi    T    C        0      0        2 
   6   chr6_65077793     AKia    T    C        0      0        2 
   6   chr6_65077793     AOna    T    C        0      0        2 
   6   chr6_65077793     ASom    T    C        0      0        2 
   6   chr6_65077793     HCab    T    C        1      2        2 
   6   chr6_65077793     HPrz    T    C        1      2        2 
   6   chr6_65077793     ZBoe    T    C        0      0        2 
   6   chr6_65077793     ZGre    T    C        0      0        2 
   6   chr6_65077793     ZHar    T    C        0      0        2 
   6   chr6_65077793   Sample    T    C        1      2        2 
   6   chr6_65082764     AAsi    T    C        0      0        2 
   6   chr6_65082764     AKia    T    C        0      0        2 
   6   chr6_65082764     AOna    T    C        0      0        2 
   6   chr6_65082764     ASom    T    C        0      0        2 
   6   chr6_65082764     HCab    T    C        0      0        2 
   6   chr6_65082764     HPrz    T    C        0      0        2 
   6   chr6_65082764     ZBoe    T    C        0      0        2 
   6   chr6_65082764     ZGre    T    C        0      0        2 
   6   chr6_65082764     ZHar    T    C        1      2        2 
   6   chr6_65082764   Sample    T    C        0      0        2 
   6   chr6_65084126     AAsi    A    C        0      0        2 
   6   chr6_65084126     AKia    A    C        0      0        2 
   6   chr6_65084126     AOna    A    C        0      0        2 
   6   chr6_65084126     ASom    A    C        0      0        2 
   6   chr6_65084126     HCab    A    C        0      0        2 
   6   chr6_65084126     HPrz    A    C        0      0        2 
   6   chr6_65084126     ZBoe    A    C      0.5      1        2 
   6   chr6_65084126     ZGre    A    C        0      0        2 
   6   chr6_65084126     ZHar    A    C        0      0        2 
   6   chr6_65084126   Sample    A    C        0      0        2 
   6   chr6_65086045     AAsi    G    A        0      0        2 
   6   chr6_65086045     AKia    G    A        0      0        2 
   6   chr6_65086045     AOna    G    A        0      0        2 
   6   chr6_65086045     ASom    G    A        0      0        2 
   6   chr6_65086045     HCab    G    A        1      2        2 
   6   chr6_65086045     HPrz    G    A        1      2        2 
   6   chr6_65086045     ZBoe    G    A        0      0        2 
   6   chr6_65086045     ZGre    G    A        0      0        2 
   6   chr6_65086045     ZHar    G    A        0      0        2 
   6   chr6_65086045   Sample    G    A        1      2        2 
   6   chr6_65086643     AAsi    T    A        0      0        2 
   6   chr6_65086643     AKia    T    A        0      0        2 
   6   chr6_65086643     AOna    T    A        0      0        2 
   6   chr6_65086643     ASom    T    A        0      0        2 
   6   chr6_65086643     HCab    T    A        0      0        2 
   6   chr6_65086643     HPrz    T    A        0      0        2 
   6   chr6_65086643     ZBoe    T    A        1      2        2 
   6   chr6_65086643     ZGre    T    A        1      2        2 
   6   chr6_65086643     ZHar    T    A        0      0        2 
   6   chr6_65086643   Sample    T    A        0      0        2 
   6   chr6_65096057     AAsi    A    G        0      0        2 
   6   chr6_65096057     AKia    A    G        0      0        2 
   6   chr6_65096057     AOna    A    G        0      0        2 
   6   chr6_65096057     ASom    A    G        0      0        2 
   6   chr6_65096057     HCab    A    G        1      2        2 
   6   chr6_65096057     HPrz    A    G        1      2        2 
   6   chr6_65096057     ZBoe    A    G        0      0        2 
   6   chr6_65096057     ZGre    A    G        0      0        2 
   6   chr6_65096057     ZHar    A    G        0      0        2 
   6   chr6_65096057   Sample    A    G        1      2        2 
   6   chr6_65096349     AAsi    A    G        0      0        2 
   6   chr6_65096349     AKia    A    G        0      0        2 
   6   chr6_65096349     AOna    A    G        0      0        2 
   6   chr6_65096349     ASom    A    G        0      0        2 
   6   chr6_65096349     HCab    A    G        1      2        2 
   6   chr6_65096349     HPrz    A    G        1      2        2 
   6   chr6_65096349     ZBoe    A    G        0      0        2 
   6   chr6_65096349     ZGre    A    G        0      0        2 
   6   chr6_65096349     ZHar    A    G        0      0        2 
   6   chr6_65096349   Sample    A    G        1      2        2 
   6   chr6_65099730     AAsi    T    C        0      0        2 
   6   chr6_65099730     AKia    T    C        0      0        2 
   6   chr6_65099730     AOna    T    C        0      0        2 
   6   chr6_65099730     ASom    T    C        0      0        2 
   6   chr6_65099730     HCab    T    C      0.5      1        2 
   6   chr6_65099730     HPrz    T    C        0      0        2 
   6   chr6_65099730     ZBoe    T    C        0      0        2 
   6   chr6_65099730     ZGre    T    C        0      0        2 
   6   chr6_65099730     ZHar    T    C        0      0        2 
   6   chr6_65099730   Sample    T    C        0      0        2 
   6   chr6_65107247     AAsi    G    A        1      2        2 
   6   chr6_65107247     AKia    G    A        0      0        2 
   6   chr6_65107247     AOna    G    A        0      0        2 
   6   chr6_65107247     ASom    G    A        0      0        2 
   6   chr6_65107247     HCab    G    A        0      0        2 
   6   chr6_65107247     HPrz    G    A        0      0        2 
   6   chr6_65107247     ZBoe    G    A        0      0        2 
   6   chr6_65107247     ZGre    G    A        0      0        2 
   6   chr6_65107247     ZHar    G    A        0      0        2 
   6   chr6_65107247   Sample    G    A        0      0        2 
   6   chr6_65111535     AAsi    T    C        0      0        2 
   6   chr6_65111535     AKia    T    C        0      0        2 
   6   chr6_65111535     AOna    T    C        0      0        2 
   6   chr6_65111535     ASom    T    C        0      0        2 
   6   chr6_65111535     HCab    T    C      0.5      1        2 
   6   chr6_65111535     HPrz    T    C        1      2        2 
   6   chr6_65111535     ZBoe    T    C        0      0        2 
   6   chr6_65111535     ZGre    T    C        0      0        2 
   6   chr6_65111535     ZHar    T    C        0      0        2 
   6   chr6_65111535   Sample    T    C        1      2        2 
   6   chr6_65140347     AAsi    T    G        0      0        2 
   6   chr6_65140347     AKia    T    G        0      0        2 
   6   chr6_65140347     AOna    T    G        0      0        2 
   6   chr6_65140347     ASom    T    G        0      0        2 
   6   chr6_65140347     HCab    T    G        0      0        2 
   6   chr6_65140347     HPrz    T    G      0.5      1        2 
   6   chr6_65140347     ZBoe    T    G        0      0        2 
   6   chr6_65140347     ZGre    T    G        0      0        2 
   6   chr6_65140347     ZHar    T    G        0      0        2 
   6   chr6_65140347   Sample    T    G        0      0        2 
   6   chr6_65141969     AAsi    G    A        1      2        2 
   6   chr6_65141969     AKia    G    A        0      0        2 
   6   chr6_65141969     AOna    G    A        0      0        2 
   6   chr6_65141969     ASom    G    A        1      2        2 
   6   chr6_65141969     HCab    G    A        0      0        2 
   6   chr6_65141969     HPrz    G    A        0      0        2 
   6   chr6_65141969     ZBoe    G    A        0      0        2 
   6   chr6_65141969     ZGre    G    A        0      0        2 
   6   chr6_65141969     ZHar    G    A        0      0        2 
   6   chr6_65141969   Sample    G    A        0      0        2 
   6   chr6_65142230     AAsi    C    G        0      0        2 
   6   chr6_65142230     AKia    C    G        0      0        2 
   6   chr6_65142230     AOna    C    G        1      2        2 
   6   chr6_65142230     ASom    C    G        0      0        2 
   6   chr6_65142230     HCab    C    G        0      0        2 
   6   chr6_65142230     HPrz    C    G        0      0        2 
   6   chr6_65142230     ZBoe    C    G        0      0        2 
   6   chr6_65142230     ZGre    C    G        0      0        2 
   6   chr6_65142230     ZHar    C    G        0      0        2 
   6   chr6_65142230   Sample    C    G        0      0        2 
   6   chr6_65143022     AAsi    C    T        0      0        2 
   6   chr6_65143022     AKia    C    T        0      0        2 
   6   chr6_65143022     AOna    C    T        0      0        2 
   6   chr6_65143022     ASom    C    T        0      0        2 
   6   chr6_65143022     HCab    C    T        0      0        2 
   6   chr6_65143022     HPrz    C    T        0      0        2 
   6   chr6_65143022     ZBoe    C    T      0.5      1        2 
   6   chr6_65143022     ZGre    C    T        0      0        2 
   6   chr6_65143022     ZHar    C    T        0      0        2 
   6   chr6_65143022   Sample    C    T        0      0        2 
   6   chr6_65150082     AAsi    A    G        0      0        2 
   6   chr6_65150082     AKia    A    G        0      0        2 
   6   chr6_65150082     AOna    A    G        1      2        2 
   6   chr6_65150082     ASom    A    G        0      0        2 
   6   chr6_65150082     HCab    A    G        0      0        2 
   6   chr6_65150082     HPrz    A    G        0      0        2 
   6   chr6_65150082     ZBoe    A    G      0.5      1        2 
   6   chr6_65150082     ZGre    A    G        0      0        2 
   6   chr6_65150082     ZHar    A    G        0      0        2 
   6   chr6_65150082   Sample    A    G        0      0        2 
   6   chr6_65150118     AAsi    G    A        0      0        2 
   6   chr6_65150118     AKia    G    A        0      0        2 
   6   chr6_65150118     AOna    G    A        0      0        2 
   6   chr6_65150118     ASom    G    A        0      0        2 
   6   chr6_65150118     HCab    G    A        0      0        2 
   6   chr6_65150118     HPrz    G    A        0      0        2 
   6   chr6_65150118     ZBoe    G    A        1      2        2 
   6   chr6_65150118     ZGre    G    A        1      2        2 
   6   chr6_65150118     ZHar    G    A        1      2        2 
   6   chr6_65150118   Sample    G    A        0      0        2 
   6   chr6_65154501     AAsi    A    C        0      0        2 
   6   chr6_65154501     AKia    A    C        0      0        2 
   6   chr6_65154501     AOna    A    C        0      0        2 
   6   chr6_65154501     ASom    A    C        0      0        2 
   6   chr6_65154501     HCab    A    C        1      2        2 
   6   chr6_65154501     HPrz    A    C        1      2        2 
   6   chr6_65154501     ZBoe    A    C        0      0        2 
   6   chr6_65154501     ZGre    A    C        0      0        2 
   6   chr6_65154501     ZHar    A    C        0      0        2 
   6   chr6_65154501   Sample    A    C        1      2        2 
   6   chr6_65156319     AAsi    C    A        0      0        2 
   6   chr6_65156319     AKia    C    A        0      0        2 
   6   chr6_65156319     AOna    C    A        0      0        2 
   6   chr6_65156319     ASom    C    A        0      0        2 
   6   chr6_65156319     HCab    C    A        0      0        2 
   6   chr6_65156319     HPrz    C    A        0      0        2 
   6   chr6_65156319     ZBoe    C    A      0.5      1        2 
   6   chr6_65156319     ZGre    C    A        0      0        2 
   6   chr6_65156319     ZHar    C    A        0      0        2 
   6   chr6_65156319   Sample    C    A        0      0        2 
   6   chr6_65163718     AAsi    T    C        0      0        2 
   6   chr6_65163718     AKia    T    C        0      0        2 
   6   chr6_65163718     AOna    T    C        1      2        2 
   6   chr6_65163718     ASom    T    C        0      0        2 
   6   chr6_65163718     HCab    T    C        1      2        2 
   6   chr6_65163718     HPrz    T    C        1      2        2 
   6   chr6_65163718     ZBoe    T    C        0      0        2 
   6   chr6_65163718     ZGre    T    C        0      0        2 
   6   chr6_65163718     ZHar    T    C        0      0        2 
   6   chr6_65163718   Sample    T    C        1      2        2 
   6   chr6_65164473     AAsi    C    G        0      0        2 
   6   chr6_65164473     AKia    C    G        0      0        2 
   6   chr6_65164473     AOna    C    G        0      0        2 
   6   chr6_65164473     ASom    C    G        0      0        2 
   6   chr6_65164473     HCab    C    G        1      2        2 
   6   chr6_65164473     HPrz    C    G        1      2        2 
   6   chr6_65164473     ZBoe    C    G        0      0        2 
   6   chr6_65164473     ZGre    C    G        0      0        2 
   6   chr6_65164473     ZHar    C    G        0      0        2 
   6   chr6_65164473   Sample    C    G        1      2        2 
   6   chr6_65165637     AAsi    C    T        0      0        2 
   6   chr6_65165637     AKia    C    T        0      0        2 
   6   chr6_65165637     AOna    C    T        0      0        2 
   6   chr6_65165637     ASom    C    T        0      0        2 
   6   chr6_65165637     HCab    C    T        0      0        2 
   6   chr6_65165637     HPrz    C    T        0      0        2 
   6   chr6_65165637     ZBoe    C    T        0      0        2 
   6   chr6_65165637     ZGre    C    T        0      0        2 
   6   chr6_65165637     ZHar    C    T        1      2        2 
   6   chr6_65165637   Sample    C    T        0      0        2 
   6   chr6_65168510     AAsi    T    G        1      2        2 
   6   chr6_65168510     AKia    T    G        0      0        2 
   6   chr6_65168510     AOna    T    G        0      0        2 
   6   chr6_65168510     ASom    T    G        1      2        2 
   6   chr6_65168510     HCab    T    G        0      0        2 
   6   chr6_65168510     HPrz    T    G        0      0        2 
   6   chr6_65168510     ZBoe    T    G        0      0        2 
   6   chr6_65168510     ZGre    T    G        0      0        2 
   6   chr6_65168510     ZHar    T    G        0      0        2 
   6   chr6_65168510   Sample    T    G        0      0        2 
   6   chr6_65170005     AAsi    A    C      0.5      1        2 
   6   chr6_65170005     AKia    A    C        0      0        2 
   6   chr6_65170005     AOna    A    C        0      0        2 
   6   chr6_65170005     ASom    A    C        0      0        2 
   6   chr6_65170005     HCab    A    C        0      0        2 
   6   chr6_65170005     HPrz    A    C        0      0        2 
   6   chr6_65170005     ZBoe    A    C        0      0        2 
   6   chr6_65170005     ZGre    A    C        0      0        2 
   6   chr6_65170005     ZHar    A    C        0      0        2 
   6   chr6_65170005   Sample    A    C        0      0        2 
   6   chr6_65170153     AAsi    A    G        0      0        2 
   6   chr6_65170153     AKia    A    G        0      0        2 
   6   chr6_65170153     AOna    A    G        0      0        2 
   6   chr6_65170153     ASom    A    G        1      2        2 
   6   chr6_65170153     HCab    A    G        0      0        2 
   6   chr6_65170153     HPrz    A    G        0      0        2 
   6   chr6_65170153     ZBoe    A    G        0      0        2 
   6   chr6_65170153     ZGre    A    G        0      0        2 
   6   chr6_65170153     ZHar    A    G        0      0        2 
   6   chr6_65170153   Sample    A    G        0      0        2 
   6   chr6_65171309     AAsi    T    C        0      0        2 
   6   chr6_65171309     AKia    T    C        0      0        2 
   6   chr6_65171309     AOna    T    C        0      0        2 
   6   chr6_65171309     ASom    T    C        0      0        2 
   6   chr6_65171309     HCab    T    C        0      0        2 
   6   chr6_65171309     HPrz    T    C        0      0        2 
   6   chr6_65171309     ZBoe    T    C      0.5      1        2 
   6   chr6_65171309     ZGre    T    C        0      0        2 
   6   chr6_65171309     ZHar    T    C        0      0        2 
   6   chr6_65171309   Sample    T    C        0      0        2 
   6   chr6_65177136     AAsi    C    T        0      0        2 
   6   chr6_65177136     AKia    C    T        0      0        2 
   6   chr6_65177136     AOna    C    T        0      0        2 
   6   chr6_65177136     ASom    C    T        0      0        2 
   6   chr6_65177136     HCab    C    T        1      2        2 
   6   chr6_65177136     HPrz    C    T        1      2        2 
   6   chr6_65177136     ZBoe    C    T        0      0        2 
   6   chr6_65177136     ZGre    C    T        0      0        2 
   6   chr6_65177136     ZHar    C    T        0      0        2 
   6   chr6_65177136   Sample    C    T        1      2        2 
   6   chr6_65182898     AAsi    A    G        0      0        2 
   6   chr6_65182898     AKia    A    G        0      0        2 
   6   chr6_65182898     AOna    A    G        0      0        2 
   6   chr6_65182898     ASom    A    G        0      0        2 
   6   chr6_65182898     HCab    A    G        1      2        2 
   6   chr6_65182898     HPrz    A    G        1      2        2 
   6   chr6_65182898     ZBoe    A    G        0      0        2 
   6   chr6_65182898     ZGre    A    G        0      0        2 
   6   chr6_65182898     ZHar    A    G        0      0        2 
   6   chr6_65182898   Sample    A    G        1      2        2 
   6   chr6_65182939     AAsi    A    G        0      0        2 
   6   chr6_65182939     AKia    A    G        0      0        2 
   6   chr6_65182939     AOna    A    G        0      0        2 
   6   chr6_65182939     ASom    A    G        0      0        2 
   6   chr6_65182939     HCab    A    G        1      2        2 
   6   chr6_65182939     HPrz    A    G        1      2        2 
   6   chr6_65182939     ZBoe    A    G        0      0        2 
   6   chr6_65182939     ZGre    A    G        0      0        2 
   6   chr6_65182939     ZHar    A    G        0      0        2 
   6   chr6_65182939   Sample    A    G        1      2        2 
   6   chr6_65186255     AAsi    C    T        0      0        2 
   6   chr6_65186255     AKia    C    T        0      0        2 
   6   chr6_65186255     AOna    C    T        0      0        2 
   6   chr6_65186255     ASom    C    T        1      2        2 
   6   chr6_65186255     HCab    C    T        0      0        2 
   6   chr6_65186255     HPrz    C    T        0      0        2 
   6   chr6_65186255     ZBoe    C    T        0      0        2 
   6   chr6_65186255     ZGre    C    T        0      0        2 
   6   chr6_65186255     ZHar    C    T        0      0        2 
   6   chr6_65186255   Sample    C    T        0      0        2 
   6   chr6_65188111     AAsi    C    T        0      0        2 
   6   chr6_65188111     AKia    C    T        0      0        2 
   6   chr6_65188111     AOna    C    T        0      0        2 
   6   chr6_65188111     ASom    C    T        0      0        2 
   6   chr6_65188111     HCab    C    T        0      0        2 
   6   chr6_65188111     HPrz    C    T        0      0        2 
   6   chr6_65188111     ZBoe    C    T      0.5      1        2 
   6   chr6_65188111     ZGre    C    T        0      0        2 
   6   chr6_65188111     ZHar    C    T        0      0        2 
   6   chr6_65188111   Sample    C    T        0      0        2 
   6   chr6_65188665     AAsi    T    C        0      0        2 
   6   chr6_65188665     AKia    T    C        0      0        2 
   6   chr6_65188665     AOna    T    C        0      0        2 
   6   chr6_65188665     ASom    T    C        0      0        2 
   6   chr6_65188665     HCab    T    C        0      0        2 
   6   chr6_65188665     HPrz    T    C        0      0        2 
   6   chr6_65188665     ZBoe    T    C        0      0        2 
   6   chr6_65188665     ZGre    T    C        0      0        2 
   6   chr6_65188665     ZHar    T    C        1      2        2 
   6   chr6_65188665   Sample    T    C        0      0        2 
   6   chr6_65188824     AAsi    T    C        0      0        2 
   6   chr6_65188824     AKia    T    C        1      2        2 
   6   chr6_65188824     AOna    T    C        0      0        2 
   6   chr6_65188824     ASom    T    C        0      0        2 
   6   chr6_65188824     HCab    T    C        0      0        2 
   6   chr6_65188824     HPrz    T    C        0      0        2 
   6   chr6_65188824     ZBoe    T    C        0      0        2 
   6   chr6_65188824     ZGre    T    C        0      0        2 
   6   chr6_65188824     ZHar    T    C        0      0        2 
   6   chr6_65188824   Sample    T    C        0      0        2 
   6   chr6_65192381     AAsi    T    C        0      0        2 
   6   chr6_65192381     AKia    T    C        0      0        2 
   6   chr6_65192381     AOna    T    C        0      0        2 
   6   chr6_65192381     ASom    T    C        0      0        2 
   6   chr6_65192381     HCab    T    C        1      2        2 
   6   chr6_65192381     HPrz    T    C        1      2        2 
   6   chr6_65192381     ZBoe    T    C        0      0        2 
   6   chr6_65192381     ZGre    T    C        0      0        2 
   6   chr6_65192381     ZHar    T    C        0      0        2 
   6   chr6_65192381   Sample    T    C        1      2        2 
   6   chr6_65197735     AAsi    T    G        0      0        2 
   6   chr6_65197735     AKia    T    G        0      0        2 
   6   chr6_65197735     AOna    T    G        1      2        2 
   6   chr6_65197735     ASom    T    G        0      0        2 
   6   chr6_65197735     HCab    T    G        0      0        2 
   6   chr6_65197735     HPrz    T    G        0      0        2 
   6   chr6_65197735     ZBoe    T    G        0      0        2 
   6   chr6_65197735     ZGre    T    G        0      0        2 
   6   chr6_65197735     ZHar    T    G        0      0        2 
   6   chr6_65197735   Sample    T    G        0      0        2 
   6   chr6_65199764     AAsi    T    C        0      0        2 
   6   chr6_65199764     AKia    T    C        1      2        2 
   6   chr6_65199764     AOna    T    C        0      0        2 
   6   chr6_65199764     ASom    T    C        0      0        2 
   6   chr6_65199764     HCab    T    C        0      0        2 
   6   chr6_65199764     HPrz    T    C        0      0        2 
   6   chr6_65199764     ZBoe    T    C        1      2        2 
   6   chr6_65199764     ZGre    T    C        1      2        2 
   6   chr6_65199764     ZHar    T    C        1      2        2 
   6   chr6_65199764   Sample    T    C        0      0        2 
   6   chr6_65200400     AAsi    C    T        0      0        2 
   6   chr6_65200400     AKia    C    T        0      0        2 
   6   chr6_65200400     AOna    C    T        0      0        2 
   6   chr6_65200400     ASom    C    T        0      0        2 
   6   chr6_65200400     HCab    C    T        0      0        2 
   6   chr6_65200400     HPrz    C    T      0.5      1        2 
   6   chr6_65200400     ZBoe    C    T        0      0        2 
   6   chr6_65200400     ZGre    C    T        0      0        2 
   6   chr6_65200400     ZHar    C    T        0      0        2 
   6   chr6_65200400   Sample    C    T        0      0        2 
   6   chr6_65201798     AAsi    T    C        0      0        2 
   6   chr6_65201798     AKia    T    C        0      0        2 
   6   chr6_65201798     AOna    T    C        0      0        2 
   6   chr6_65201798     ASom    T    C        0      0        2 
   6   chr6_65201798     HCab    T    C        0      0        2 
   6   chr6_65201798     HPrz    T    C        0      0        2 
   6   chr6_65201798     ZBoe    T    C        0      0        2 
   6   chr6_65201798     ZGre    T    C      0.5      1        2 
   6   chr6_65201798     ZHar    T    C        0      0        2 
   6   chr6_65201798   Sample    T    C        0      0        2 
   6   chr6_65203977     AAsi    A    C        0      0        2 
   6   chr6_65203977     AKia    A    C        0      0        2 
   6   chr6_65203977     AOna    A    C        0      0        2 
   6   chr6_65203977     ASom    A    C        0      0        2 
   6   chr6_65203977     HCab    A    C        1      2        2 
   6   chr6_65203977     HPrz    A    C        1      2        2 
   6   chr6_65203977     ZBoe    A    C        0      0        2 
   6   chr6_65203977     ZGre    A    C        0      0        2 
   6   chr6_65203977     ZHar    A    C        0      0        2 
   6   chr6_65203977   Sample    A    C        1      2        2 
   6   chr6_65204627     AAsi    G    C        0      0        2 
   6   chr6_65204627     AKia    G    C        0      0        2 
   6   chr6_65204627     AOna    G    C        0      0        2 
   6   chr6_65204627     ASom    G    C        0      0        2 
   6   chr6_65204627     HCab    G    C        1      2        2 
   6   chr6_65204627     HPrz    G    C        1      2        2 
   6   chr6_65204627     ZBoe    G    C        0      0        2 
   6   chr6_65204627     ZGre    G    C        0      0        2 
   6   chr6_65204627     ZHar    G    C        0      0        2 
   6   chr6_65204627   Sample    G    C        1      2        2 
   6   chr6_65205025     AAsi    G    A        0      0        2 
   6   chr6_65205025     AKia    G    A        0      0        2 
   6   chr6_65205025     AOna    G    A        0      0        2 
   6   chr6_65205025     ASom    G    A        0      0        2 
   6   chr6_65205025     HCab    G    A        1      2        2 
   6   chr6_65205025     HPrz    G    A        1      2        2 
   6   chr6_65205025     ZBoe    G    A        0      0        2 
   6   chr6_65205025     ZGre    G    A        0      0        2 
   6   chr6_65205025     ZHar    G    A        0      0        2 
   6   chr6_65205025   Sample    G    A        1      2        2 
   6   chr6_65206754     AAsi    A    G        0      0        2 
   6   chr6_65206754     AKia    A    G        0      0        2 
   6   chr6_65206754     AOna    A    G        0      0        2 
   6   chr6_65206754     ASom    A    G        0      0        2 
   6   chr6_65206754     HCab    A    G        1      2        2 
   6   chr6_65206754     HPrz    A    G        1      2        2 
   6   chr6_65206754     ZBoe    A    G        0      0        2 
   6   chr6_65206754     ZGre    A    G        0      0        2 
   6   chr6_65206754     ZHar    A    G        0      0        2 
   6   chr6_65206754   Sample    A    G        1      2        2 
   6   chr6_65207255     AAsi    T    G        0      0        2 
   6   chr6_65207255     AKia    T    G        0      0        2 
   6   chr6_65207255     AOna    T    G        0      0        2 
   6   chr6_65207255     ASom    T    G        0      0        2 
   6   chr6_65207255     HCab    T    G        1      2        2 
   6   chr6_65207255     HPrz    T    G        1      2        2 
   6   chr6_65207255     ZBoe    T    G        0      0        2 
   6   chr6_65207255     ZGre    T    G        0      0        2 
   6   chr6_65207255     ZHar    T    G        0      0        2 
   6   chr6_65207255   Sample    T    G        1      2        2 
   6   chr6_65218198     AAsi    T    C        0      0        2 
   6   chr6_65218198     AKia    T    C        0      0        2 
   6   chr6_65218198     AOna    T    C        0      0        2 
   6   chr6_65218198     ASom    T    C        0      0        2 
   6   chr6_65218198     HCab    T    C        1      2        2 
   6   chr6_65218198     HPrz    T    C        1      2        2 
   6   chr6_65218198     ZBoe    T    C        0      0        2 
   6   chr6_65218198     ZGre    T    C        0      0        2 
   6   chr6_65218198     ZHar    T    C        0      0        2 
   6   chr6_65218198   Sample    T    C        1      2        2 
   6   chr6_65223628     AAsi    C    T        0      0        2 
   6   chr6_65223628     AKia    C    T        1      2        2 
   6   chr6_65223628     AOna    C    T        0      0        2 
   6   chr6_65223628     ASom    C    T        0      0        2 
   6   chr6_65223628     HCab    C    T        0      0        2 
   6   chr6_65223628     HPrz    C    T        0      0        2 
   6   chr6_65223628     ZBoe    C    T        0      0        2 
   6   chr6_65223628     ZGre    C    T        0      0        2 
   6   chr6_65223628     ZHar    C    T        0      0        2 
   6   chr6_65223628   Sample    C    T        0      0        2 
   6   chr6_65230484     AAsi    C    A        0      0        2 
   6   chr6_65230484     AKia    C    A        0      0        2 
   6   chr6_65230484     AOna    C    A        0      0        2 
   6   chr6_65230484     ASom    C    A        0      0        2 
   6   chr6_65230484     HCab    C    A        1      2        2 
   6   chr6_65230484     HPrz    C    A        1      2        2 
   6   chr6_65230484     ZBoe    C    A        0      0        2 
   6   chr6_65230484     ZGre    C    A        0      0        2 
   6   chr6_65230484     ZHar    C    A        0      0        2 
   6   chr6_65230484   Sample    C    A        1      2        2 
   6   chr6_65231826     AAsi    A    G        0      0        2 
   6   chr6_65231826     AKia    A    G        0      0        2 
   6   chr6_65231826     AOna    A    G        0      0        2 
   6   chr6_65231826     ASom    A    G        0      0        2 
   6   chr6_65231826     HCab    A    G        0      0        2 
   6   chr6_65231826     HPrz    A    G        0      0        2 
   6   chr6_65231826     ZBoe    A    G        0      0        2 
   6   chr6_65231826     ZGre    A    G        0      0        2 
   6   chr6_65231826     ZHar    A    G      0.5      1        2 
   6   chr6_65231826   Sample    A    G        0      0        2 
   6   chr6_65232841     AAsi    C    T        0      0        2 
   6   chr6_65232841     AKia    C    T        0      0        2 
   6   chr6_65232841     AOna    C    T        0      0        2 
   6   chr6_65232841     ASom    C    T        0      0        2 
   6   chr6_65232841     HCab    C    T        1      2        2 
   6   chr6_65232841     HPrz    C    T        1      2        2 
   6   chr6_65232841     ZBoe    C    T        0      0        2 
   6   chr6_65232841     ZGre    C    T        0      0        2 
   6   chr6_65232841     ZHar    C    T        0      0        2 
   6   chr6_65232841   Sample    C    T        1      2        2 
   6   chr6_65234447     AAsi    A    G        1      2        2 
   6   chr6_65234447     AKia    A    G        0      0        2 
   6   chr6_65234447     AOna    A    G        0      0        2 
   6   chr6_65234447     ASom    A    G        1      2        2 
   6   chr6_65234447     HCab    A    G        0      0        2 
   6   chr6_65234447     HPrz    A    G        0      0        2 
   6   chr6_65234447     ZBoe    A    G        0      0        2 
   6   chr6_65234447     ZGre    A    G        0      0        2 
   6   chr6_65234447     ZHar    A    G        0      0        2 
   6   chr6_65234447   Sample    A    G        0      0        2 
   6   chr6_65238626     AAsi    G    A        0      0        2 
   6   chr6_65238626     AKia    G    A        0      0        2 
   6   chr6_65238626     AOna    G    A        0      0        2 
   6   chr6_65238626     ASom    G    A        0      0        2 
   6   chr6_65238626     HCab    G    A        1      2        2 
   6   chr6_65238626     HPrz    G    A        1      2        2 
   6   chr6_65238626     ZBoe    G    A        0      0        2 
   6   chr6_65238626     ZGre    G    A        0      0        2 
   6   chr6_65238626     ZHar    G    A        0      0        2 
   6   chr6_65238626   Sample    G    A        1      2        2 
   6   chr6_65239109     AAsi    G    T        0      0        2 
   6   chr6_65239109     AKia    G    T        0      0        2 
   6   chr6_65239109     AOna    G    T        0      0        2 
   6   chr6_65239109     ASom    G    T        0      0        2 
   6   chr6_65239109     HCab    G    T      0.5      1        2 
   6   chr6_65239109     HPrz    G    T        0      0        2 
   6   chr6_65239109     ZBoe    G    T        0      0        2 
   6   chr6_65239109     ZGre    G    T        0      0        2 
   6   chr6_65239109     ZHar    G    T        0      0        2 
   6   chr6_65239109   Sample    G    T        0      0        2 
   6   chr6_65244329     AAsi    T    C        0      0        2 
   6   chr6_65244329     AKia    T    C        0      0        2 
   6   chr6_65244329     AOna    T    C        0      0        2 
   6   chr6_65244329     ASom    T    C        0      0        2 
   6   chr6_65244329     HCab    T    C        0      0        2 
   6   chr6_65244329     HPrz    T    C        1      2        2 
   6   chr6_65244329     ZBoe    T    C        0      0        2 
   6   chr6_65244329     ZGre    T    C        0      0        2 
   6   chr6_65244329     ZHar    T    C        0      0        2 
   6   chr6_65244329   Sample    T    C        1      2        2 
   6   chr6_65245123     AAsi    A    G        0      0        2 
   6   chr6_65245123     AKia    A    G        0      0        2 
   6   chr6_65245123     AOna    A    G        0      0        2 
   6   chr6_65245123     ASom    A    G        0      0        2 
   6   chr6_65245123     HCab    A    G        1      2        2 
   6   chr6_65245123     HPrz    A    G        1      2        2 
   6   chr6_65245123     ZBoe    A    G      0.5      1        2 
   6   chr6_65245123     ZGre    A    G        0      0        2 
   6   chr6_65245123     ZHar    A    G        0      0        2 
   6   chr6_65245123   Sample    A    G        1      2        2 
   6   chr6_65245242     AAsi    A    G        0      0        2 
   6   chr6_65245242     AKia    A    G        0      0        2 
   6   chr6_65245242     AOna    A    G        0      0        2 
   6   chr6_65245242     ASom    A    G        0      0        2 
   6   chr6_65245242     HCab    A    G        1      2        2 
   6   chr6_65245242     HPrz    A    G        1      2        2 
   6   chr6_65245242     ZBoe    A    G        0      0        2 
   6   chr6_65245242     ZGre    A    G        0      0        2 
   6   chr6_65245242     ZHar    A    G        0      0        2 
   6   chr6_65245242   Sample    A    G        1      2        2 
   6   chr6_65246584     AAsi    C    A        0      0        2 
   6   chr6_65246584     AKia    C    A        0      0        2 
   6   chr6_65246584     AOna    C    A        1      2        2 
   6   chr6_65246584     ASom    C    A        0      0        2 
   6   chr6_65246584     HCab    C    A        0      0        2 
   6   chr6_65246584     HPrz    C    A        0      0        2 
   6   chr6_65246584     ZBoe    C    A        0      0        2 
   6   chr6_65246584     ZGre    C    A        0      0        2 
   6   chr6_65246584     ZHar    C    A        0      0        2 
   6   chr6_65246584   Sample    C    A        0      0        2 
   6   chr6_65247238     AAsi    C    T      0.5      1        2 
   6   chr6_65247238     AKia    C    T        0      0        2 
   6   chr6_65247238     AOna    C    T        0      0        2 
   6   chr6_65247238     ASom    C    T        0      0        2 
   6   chr6_65247238     HCab    C    T        0      0        2 
   6   chr6_65247238     HPrz    C    T        0      0        2 
   6   chr6_65247238     ZBoe    C    T        0      0        2 
   6   chr6_65247238     ZGre    C    T        0      0        2 
   6   chr6_65247238     ZHar    C    T        0      0        2 
   6   chr6_65247238   Sample    C    T        0      0        2 
   6   chr6_65247332     AAsi    G    A        0      0        2 
   6   chr6_65247332     AKia    G    A        0      0        2 
   6   chr6_65247332     AOna    G    A        0      0        2 
   6   chr6_65247332     ASom    G    A        0      0        2 
   6   chr6_65247332     HCab    G    A        1      2        2 
   6   chr6_65247332     HPrz    G    A        1      2        2 
   6   chr6_65247332     ZBoe    G    A      0.5      1        2 
   6   chr6_65247332     ZGre    G    A        0      0        2 
   6   chr6_65247332     ZHar    G    A        0      0        2 
   6   chr6_65247332   Sample    G    A        1      2        2 
   6   chr6_65248457     AAsi    A    G        0      0        2 
   6   chr6_65248457     AKia    A    G        0      0        2 
   6   chr6_65248457     AOna    A    G        0      0        2 
   6   chr6_65248457     ASom    A    G        0      0        2 
   6   chr6_65248457     HCab    A    G        0      0        2 
   6   chr6_65248457     HPrz    A    G        0      0        2 
   6   chr6_65248457     ZBoe    A    G        0      0        2 
   6   chr6_65248457     ZGre    A    G        1      2        2 
   6   chr6_65248457     ZHar    A    G        0      0        2 
   6   chr6_65248457   Sample    A    G        0      0        2 
   6   chr6_65249427     AAsi    C    T        0      0        2 
   6   chr6_65249427     AKia    C    T        1      2        2 
   6   chr6_65249427     AOna    C    T        0      0        2 
   6   chr6_65249427     ASom    C    T        0      0        2 
   6   chr6_65249427     HCab    C    T        0      0        2 
   6   chr6_65249427     HPrz    C    T        0      0        2 
   6   chr6_65249427     ZBoe    C    T        0      0        2 
   6   chr6_65249427     ZGre    C    T        0      0        2 
   6   chr6_65249427     ZHar    C    T        0      0        2 
   6   chr6_65249427   Sample    C    T        0      0        2 
   6   chr6_65264074     AAsi    C    T        0      0        2 
   6   chr6_65264074     AKia    C    T        0      0        2 
   6   chr6_65264074     AOna    C    T        1      2        2 
   6   chr6_65264074     ASom    C    T        0      0        2 
   6   chr6_65264074     HCab    C    T        0      0        2 
   6   chr6_65264074     HPrz    C    T        0      0        2 
   6   chr6_65264074     ZBoe    C    T        0      0        2 
   6   chr6_65264074     ZGre    C    T        0      0        2 
   6   chr6_65264074     ZHar    C    T        0      0        2 
   6   chr6_65264074   Sample    C    T        0      0        2 
   6   chr6_65266758     AAsi    C    T        0      0        2 
   6   chr6_65266758     AKia    C    T        0      0        2 
   6   chr6_65266758     AOna    C    T        0      0        2 
   6   chr6_65266758     ASom    C    T        0      0        2 
   6   chr6_65266758     HCab    C    T        0      0        2 
   6   chr6_65266758     HPrz    C    T        0      0        2 
   6   chr6_65266758     ZBoe    C    T        0      0        2 
   6   chr6_65266758     ZGre    C    T        0      0        2 
   6   chr6_65266758     ZHar    C    T        1      2        2 
   6   chr6_65266758   Sample    C    T        0      0        2 
   6   chr6_65268010     AAsi    A    G        0      0        2 
   6   chr6_65268010     AKia    A    G        1      2        2 
   6   chr6_65268010     AOna    A    G        1      2        2 
   6   chr6_65268010     ASom    A    G        0      0        2 
   6   chr6_65268010     HCab    A    G        0      0        2 
   6   chr6_65268010     HPrz    A    G        0      0        2 
   6   chr6_65268010     ZBoe    A    G        0      0        2 
   6   chr6_65268010     ZGre    A    G        0      0        2 
   6   chr6_65268010     ZHar    A    G        0      0        2 
   6   chr6_65268010   Sample    A    G        0      0        2 
   6   chr6_65274318     AAsi    A    G        0      0        2 
   6   chr6_65274318     AKia    A    G        0      0        2 
   6   chr6_65274318     AOna    A    G        0      0        2 
   6   chr6_65274318     ASom    A    G        0      0        2 
   6   chr6_65274318     HCab    A    G        1      2        2 
   6   chr6_65274318     HPrz    A    G        1      2        2 
   6   chr6_65274318     ZBoe    A    G        0      0        2 
   6   chr6_65274318     ZGre    A    G        0      0        2 
   6   chr6_65274318     ZHar    A    G        0      0        2 
   6   chr6_65274318   Sample    A    G        1      2        2 
   6   chr6_65276180     AAsi    G    C        0      0        2 
   6   chr6_65276180     AKia    G    C        1      2        2 
   6   chr6_65276180     AOna    G    C        0      0        2 
   6   chr6_65276180     ASom    G    C        0      0        2 
   6   chr6_65276180     HCab    G    C        0      0        2 
   6   chr6_65276180     HPrz    G    C        0      0        2 
   6   chr6_65276180     ZBoe    G    C        0      0        2 
   6   chr6_65276180     ZGre    G    C        0      0        2 
   6   chr6_65276180     ZHar    G    C        0      0        2 
   6   chr6_65276180   Sample    G    C        0      0        2 
   6   chr6_65276546     AAsi    A    G        1      2        2 
   6   chr6_65276546     AKia    A    G        0      0        2 
   6   chr6_65276546     AOna    A    G        0      0        2 
   6   chr6_65276546     ASom    A    G        1      2        2 
   6   chr6_65276546     HCab    A    G        0      0        2 
   6   chr6_65276546     HPrz    A    G        0      0        2 
   6   chr6_65276546     ZBoe    A    G        0      0        2 
   6   chr6_65276546     ZGre    A    G        0      0        2 
   6   chr6_65276546     ZHar    A    G        0      0        2 
   6   chr6_65276546   Sample    A    G        0      0        2 
   6   chr6_65276794     AAsi    C    T        0      0        2 
   6   chr6_65276794     AKia    C    T        0      0        2 
   6   chr6_65276794     AOna    C    T        0      0        2 
   6   chr6_65276794     ASom    C    T        0      0        2 
   6   chr6_65276794     HCab    C    T        1      2        2 
   6   chr6_65276794     HPrz    C    T        1      2        2 
   6   chr6_65276794     ZBoe    C    T        0      0        2 
   6   chr6_65276794     ZGre    C    T        0      0        2 
   6   chr6_65276794     ZHar    C    T        0      0        2 
   6   chr6_65276794   Sample    C    T        1      2        2 
   6   chr6_65280990     AAsi    A    C      0.5      1        2 
   6   chr6_65280990     AKia    A    C        0      0        2 
   6   chr6_65280990     AOna    A    C        0      0        2 
   6   chr6_65280990     ASom    A    C        0      0        2 
   6   chr6_65280990     HCab    A    C        0      0        2 
   6   chr6_65280990     HPrz    A    C        0      0        2 
   6   chr6_65280990     ZBoe    A    C        0      0        2 
   6   chr6_65280990     ZGre    A    C        0      0        2 
   6   chr6_65280990     ZHar    A    C        0      0        2 
   6   chr6_65280990   Sample    A    C        0      0        2 
   6   chr6_65281138     AAsi    T    C        0      0        2 
   6   chr6_65281138     AKia    T    C        0      0        2 
   6   chr6_65281138     AOna    T    C        1      2        2 
   6   chr6_65281138     ASom    T    C        0      0        2 
   6   chr6_65281138     HCab    T    C        0      0        2 
   6   chr6_65281138     HPrz    T    C        0      0        2 
   6   chr6_65281138     ZBoe    T    C        0      0        2 
   6   chr6_65281138     ZGre    T    C        0      0        2 
   6   chr6_65281138     ZHar    T    C        0      0        2 
   6   chr6_65281138   Sample    T    C        0      0        2 
   6   chr6_65282339     AAsi    A    G        1      2        2 
   6   chr6_65282339     AKia    A    G        1      2        2 
   6   chr6_65282339     AOna    A    G        1      2        2 
   6   chr6_65282339     ASom    A    G        1      2        2 
   6   chr6_65282339     HCab    A    G        0      0        2 
   6   chr6_65282339     HPrz    A    G        0      0        2 
   6   chr6_65282339     ZBoe    A    G        0      0        2 
   6   chr6_65282339     ZGre    A    G        0      0        2 
   6   chr6_65282339     ZHar    A    G        0      0        2 
   6   chr6_65282339   Sample    A    G        0      0        2 
   6   chr6_65286978     AAsi    A    G        0      0        2 
   6   chr6_65286978     AKia    A    G        0      0        2 
   6   chr6_65286978     AOna    A    G        0      0        2 
   6   chr6_65286978     ASom    A    G        0      0        2 
   6   chr6_65286978     HCab    A    G        0      0        2 
   6   chr6_65286978     HPrz    A    G        0      0        2 
   6   chr6_65286978     ZBoe    A    G        0      0        2 
   6   chr6_65286978     ZGre    A    G        1      2        2 
   6   chr6_65286978     ZHar    A    G        0      0        2 
   6   chr6_65286978   Sample    A    G        0      0        2 
   6   chr6_65302144     AAsi    A    G        0      0        2 
   6   chr6_65302144     AKia    A    G        0      0        2 
   6   chr6_65302144     AOna    A    G        0      0        2 
   6   chr6_65302144     ASom    A    G        0      0        2 
   6   chr6_65302144     HCab    A    G      0.5      1        2 
   6   chr6_65302144     HPrz    A    G        0      0        2 
   6   chr6_65302144     ZBoe    A    G        0      0        2 
   6   chr6_65302144     ZGre    A    G        0      0        2 
   6   chr6_65302144     ZHar    A    G        0      0        2 
   6   chr6_65302144   Sample    A    G        0      0        2 
   6   chr6_65303523     AAsi    A    T        0      0        2 
   6   chr6_65303523     AKia    A    T        0      0        2 
   6   chr6_65303523     AOna    A    T        0      0        2 
   6   chr6_65303523     ASom    A    T        0      0        2 
   6   chr6_65303523     HCab    A    T        0      0        2 
   6   chr6_65303523     HPrz    A    T        0      0        2 
   6   chr6_65303523     ZBoe    A    T      0.5      1        2 
   6   chr6_65303523     ZGre    A    T        0      0        2 
   6   chr6_65303523     ZHar    A    T        0      0        2 
   6   chr6_65303523   Sample    A    T        0      0        2 
   6   chr6_65303851     AAsi    G    C        0      0        2 
   6   chr6_65303851     AKia    G    C        0      0        2 
   6   chr6_65303851     AOna    G    C        0      0        2 
   6   chr6_65303851     ASom    G    C        0      0        2 
   6   chr6_65303851     HCab    G    C        1      2        2 
   6   chr6_65303851     HPrz    G    C        1      2        2 
   6   chr6_65303851     ZBoe    G    C        0      0        2 
   6   chr6_65303851     ZGre    G    C        0      0        2 
   6   chr6_65303851     ZHar    G    C        0      0        2 
   6   chr6_65303851   Sample    G    C        1      2        2 
   6   chr6_65306875     AAsi    A    G        0      0        2 
   6   chr6_65306875     AKia    A    G        0      0        2 
   6   chr6_65306875     AOna    A    G        1      2        2 
   6   chr6_65306875     ASom    A    G        0      0        2 
   6   chr6_65306875     HCab    A    G        0      0        2 
   6   chr6_65306875     HPrz    A    G        0      0        2 
   6   chr6_65306875     ZBoe    A    G        0      0        2 
   6   chr6_65306875     ZGre    A    G        0      0        2 
   6   chr6_65306875     ZHar    A    G        0      0        2 
   6   chr6_65306875   Sample    A    G        0      0        2 
   6   chr6_65311115     AAsi    G    C        0      0        2 
   6   chr6_65311115     AKia    G    C        0      0        2 
   6   chr6_65311115     AOna    G    C        0      0        2 
   6   chr6_65311115     ASom    G    C        0      0        2 
   6   chr6_65311115     HCab    G    C        1      2        2 
   6   chr6_65311115     HPrz    G    C        1      2        2 
   6   chr6_65311115     ZBoe    G    C        0      0        2 
   6   chr6_65311115     ZGre    G    C        0      0        2 
   6   chr6_65311115     ZHar    G    C        0      0        2 
   6   chr6_65311115   Sample    G    C        1      2        2 
   6   chr6_65312679     AAsi    A    C        0      0        2 
   6   chr6_65312679     AKia    A    C        0      0        2 
   6   chr6_65312679     AOna    A    C        0      0        2 
   6   chr6_65312679     ASom    A    C        0      0        2 
   6   chr6_65312679     HCab    A    C        1      2        2 
   6   chr6_65312679     HPrz    A    C        1      2        2 
   6   chr6_65312679     ZBoe    A    C        0      0        2 
   6   chr6_65312679     ZGre    A    C        0      0        2 
   6   chr6_65312679     ZHar    A    C        0      0        2 
   6   chr6_65312679   Sample    A    C        1      2        2 
   6   chr6_65317415     AAsi    G    A        1      2        2 
   6   chr6_65317415     AKia    G    A        0      0        2 
   6   chr6_65317415     AOna    G    A        0      0        2 
   6   chr6_65317415     ASom    G    A        1      2        2 
   6   chr6_65317415     HCab    G    A        1      2        2 
   6   chr6_65317415     HPrz    G    A        1      2        2 
   6   chr6_65317415     ZBoe    G    A        0      0        2 
   6   chr6_65317415     ZGre    G    A        0      0        2 
   6   chr6_65317415     ZHar    G    A        0      0        2 
   6   chr6_65317415   Sample    G    A        1      2        2 
   6   chr6_65318496     AAsi    G    C        0      0        2 
   6   chr6_65318496     AKia    G    C        0      0        2 
   6   chr6_65318496     AOna    G    C      0.5      1        2 
   6   chr6_65318496     ASom    G    C        0      0        2 
   6   chr6_65318496     HCab    G    C        0      0        2 
   6   chr6_65318496     HPrz    G    C        0      0        2 
   6   chr6_65318496     ZBoe    G    C        0      0        2 
   6   chr6_65318496     ZGre    G    C        0      0        2 
   6   chr6_65318496     ZHar    G    C        0      0        2 
   6   chr6_65318496   Sample    G    C        0      0        2 
   6   chr6_65320741     AAsi    G    A      0.5      1        2 
   6   chr6_65320741     AKia    G    A        0      0        2 
   6   chr6_65320741     AOna    G    A        0      0        2 
   6   chr6_65320741     ASom    G    A        0      0        2 
   6   chr6_65320741     HCab    G    A        0      0        2 
   6   chr6_65320741     HPrz    G    A        0      0        2 
   6   chr6_65320741     ZBoe    G    A        0      0        2 
   6   chr6_65320741     ZGre    G    A        0      0        2 
   6   chr6_65320741     ZHar    G    A        0      0        2 
   6   chr6_65320741   Sample    G    A        0      0        2 
   6   chr6_65323336     AAsi    T    C        0      0        2 
   6   chr6_65323336     AKia    T    C      0.5      1        2 
   6   chr6_65323336     AOna    T    C        0      0        2 
   6   chr6_65323336     ASom    T    C        0      0        2 
   6   chr6_65323336     HCab    T    C        0      0        2 
   6   chr6_65323336     HPrz    T    C        0      0        2 
   6   chr6_65323336     ZBoe    T    C        0      0        2 
   6   chr6_65323336     ZGre    T    C        0      0        2 
   6   chr6_65323336     ZHar    T    C        0      0        2 
   6   chr6_65323336   Sample    T    C        0      0        2 
   6   chr6_65325594     AAsi    G    A      0.5      1        2 
   6   chr6_65325594     AKia    G    A        0      0        2 
   6   chr6_65325594     AOna    G    A        0      0        2 
   6   chr6_65325594     ASom    G    A        0      0        2 
   6   chr6_65325594     HCab    G    A        0      0        2 
   6   chr6_65325594     HPrz    G    A        0      0        2 
   6   chr6_65325594     ZBoe    G    A        0      0        2 
   6   chr6_65325594     ZGre    G    A        0      0        2 
   6   chr6_65325594     ZHar    G    A        0      0        2 
   6   chr6_65325594   Sample    G    A        0      0        2 
   6   chr6_65332311     AAsi    G    A        0      0        2 
   6   chr6_65332311     AKia    G    A        0      0        2 
   6   chr6_65332311     AOna    G    A        0      0        2 
   6   chr6_65332311     ASom    G    A        0      0        2 
   6   chr6_65332311     HCab    G    A        1      2        2 
   6   chr6_65332311     HPrz    G    A        1      2        2 
   6   chr6_65332311     ZBoe    G    A        0      0        2 
   6   chr6_65332311     ZGre    G    A        0      0        2 
   6   chr6_65332311     ZHar    G    A        0      0        2 
   6   chr6_65332311   Sample    G    A        1      2        2 
   6   chr6_65346846     AAsi    A    G        0      0        2 
   6   chr6_65346846     AKia    A    G        0      0        2 
   6   chr6_65346846     AOna    A    G        0      0        2 
   6   chr6_65346846     ASom    A    G        0      0        2 
   6   chr6_65346846     HCab    A    G        0      0        2 
   6   chr6_65346846     HPrz    A    G        0      0        2 
   6   chr6_65346846     ZBoe    A    G        0      0        2 
   6   chr6_65346846     ZGre    A    G        0      0        2 
   6   chr6_65346846     ZHar    A    G        1      2        2 
   6   chr6_65346846   Sample    A    G        0      0        2 
   6   chr6_65348453     AAsi    C    A        0      0        2 
   6   chr6_65348453     AKia    C    A        0      0        2 
   6   chr6_65348453     AOna    C    A        0      0        2 
   6   chr6_65348453     ASom    C    A        0      0        2 
   6   chr6_65348453     HCab    C    A        0      0        2 
   6   chr6_65348453     HPrz    C    A        0      0        2 
   6   chr6_65348453     ZBoe    C    A        1      2        2 
   6   chr6_65348453     ZGre    C    A        1      2        2 
   6   chr6_65348453     ZHar    C    A        1      2        2 
   6   chr6_65348453   Sample    C    A        0      0        2 
   6   chr6_65356257     AAsi    C    T        0      0        2 
   6   chr6_65356257     AKia    C    T        0      0        2 
   6   chr6_65356257     AOna    C    T        0      0        2 
   6   chr6_65356257     ASom    C    T        0      0        2 
   6   chr6_65356257     HCab    C    T      0.5      1        2 
   6   chr6_65356257     HPrz    C    T        0      0        2 
   6   chr6_65356257     ZBoe    C    T        0      0        2 
   6   chr6_65356257     ZGre    C    T        0      0        2 
   6   chr6_65356257     ZHar    C    T        0      0        2 
   6   chr6_65356257   Sample    C    T        0      0        2 
   6   chr6_65362125     AAsi    C    G        0      0        2 
   6   chr6_65362125     AKia    C    G        0      0        2 
   6   chr6_65362125     AOna    C    G        0      0        2 
   6   chr6_65362125     ASom    C    G        0      0        2 
   6   chr6_65362125     HCab    C    G        0      0        2 
   6   chr6_65362125     HPrz    C    G      0.5      1        2 
   6   chr6_65362125     ZBoe    C    G        0      0        2 
   6   chr6_65362125     ZGre    C    G        0      0        2 
   6   chr6_65362125     ZHar    C    G        0      0        2 
   6   chr6_65362125   Sample    C    G        0      0        2 
   6   chr6_65363097     AAsi    A    G        0      0        2 
   6   chr6_65363097     AKia    A    G        0      0        2 
   6   chr6_65363097     AOna    A    G        0      0        2 
   6   chr6_65363097     ASom    A    G        0      0        2 
   6   chr6_65363097     HCab    A    G        1      2        2 
   6   chr6_65363097     HPrz    A    G        1      2        2 
   6   chr6_65363097     ZBoe    A    G        0      0        2 
   6   chr6_65363097     ZGre    A    G        0      0        2 
   6   chr6_65363097     ZHar    A    G        0      0        2 
   6   chr6_65363097   Sample    A    G        1      2        2 
   6   chr6_65374990     AAsi    A    C        0      0        2 
   6   chr6_65374990     AKia    A    C        0      0        2 
   6   chr6_65374990     AOna    A    C        0      0        2 
   6   chr6_65374990     ASom    A    C        0      0        2 
   6   chr6_65374990     HCab    A    C        1      2        2 
   6   chr6_65374990     HPrz    A    C        1      2        2 
   6   chr6_65374990     ZBoe    A    C        0      0        2 
   6   chr6_65374990     ZGre    A    C        0      0        2 
   6   chr6_65374990     ZHar    A    C        0      0        2 
   6   chr6_65374990   Sample    A    C        1      2        2 
   6   chr6_65377758     AAsi    T    C        0      0        2 
   6   chr6_65377758     AKia    T    C        0      0        2 
   6   chr6_65377758     AOna    T    C        0      0        2 
   6   chr6_65377758     ASom    T    C        0      0        2 
   6   chr6_65377758     HCab    T    C        0      0        2 
   6   chr6_65377758     HPrz    T    C        0      0        2 
   6   chr6_65377758     ZBoe    T    C        0      0        2 
   6   chr6_65377758     ZGre    T    C        0      0        2 
   6   chr6_65377758     ZHar    T    C      0.5      1        2 
   6   chr6_65377758   Sample    T    C        0      0        2 
   6   chr6_65381113     AAsi    T    C        0      0        2 
   6   chr6_65381113     AKia    T    C        1      2        2 
   6   chr6_65381113     AOna    T    C        0      0        2 
   6   chr6_65381113     ASom    T    C        0      0        2 
   6   chr6_65381113     HCab    T    C        0      0        2 
   6   chr6_65381113     HPrz    T    C        0      0        2 
   6   chr6_65381113     ZBoe    T    C        0      0        2 
   6   chr6_65381113     ZGre    T    C        0      0        2 
   6   chr6_65381113     ZHar    T    C        1      2        2 
   6   chr6_65381113   Sample    T    C        0      0        2 
   6   chr6_65382468     AAsi    C    G        0      0        2 
   6   chr6_65382468     AKia    C    G        0      0        2 
   6   chr6_65382468     AOna    C    G        0      0        2 
   6   chr6_65382468     ASom    C    G        0      0        2 
   6   chr6_65382468     HCab    C    G        1      2        2 
   6   chr6_65382468     HPrz    C    G        1      2        2 
   6   chr6_65382468     ZBoe    C    G        0      0        2 
   6   chr6_65382468     ZGre    C    G        0      0        2 
   6   chr6_65382468     ZHar    C    G        0      0        2 
   6   chr6_65382468   Sample    C    G        1      2        2 
   6   chr6_65384957     AAsi    T    C        0      0        2 
   6   chr6_65384957     AKia    T    C        0      0        2 
   6   chr6_65384957     AOna    T    C        0      0        2 
   6   chr6_65384957     ASom    T    C        0      0        2 
   6   chr6_65384957     HCab    T    C        0      0        2 
   6   chr6_65384957     HPrz    T    C      0.5      1        2 
   6   chr6_65384957     ZBoe    T    C        0      0        2 
   6   chr6_65384957     ZGre    T    C        0      0        2 
   6   chr6_65384957     ZHar    T    C        0      0        2 
   6   chr6_65384957   Sample    T    C        0      0        2 
   6   chr6_65385998     AAsi    T    C        0      0        2 
   6   chr6_65385998     AKia    T    C        0      0        2 
   6   chr6_65385998     AOna    T    C        0      0        2 
   6   chr6_65385998     ASom    T    C        0      0        2 
   6   chr6_65385998     HCab    T    C        0      0        2 
   6   chr6_65385998     HPrz    T    C      0.5      1        2 
   6   chr6_65385998     ZBoe    T    C        0      0        2 
   6   chr6_65385998     ZGre    T    C        0      0        2 
   6   chr6_65385998     ZHar    T    C        0      0        2 
   6   chr6_65385998   Sample    T    C        0      0        2 
   6   chr6_65390340     AAsi    A    C        0      0        2 
   6   chr6_65390340     AKia    A    C        0      0        2 
   6   chr6_65390340     AOna    A    C        1      2        2 
   6   chr6_65390340     ASom    A    C        0      0        2 
   6   chr6_65390340     HCab    A    C        0      0        2 
   6   chr6_65390340     HPrz    A    C        0      0        2 
   6   chr6_65390340     ZBoe    A    C        0      0        2 
   6   chr6_65390340     ZGre    A    C        0      0        2 
   6   chr6_65390340     ZHar    A    C        0      0        2 
   6   chr6_65390340   Sample    A    C        0      0        2 
   6   chr6_65397640     AAsi    C    A        0      0        2 
   6   chr6_65397640     AKia    C    A        0      0        2 
   6   chr6_65397640     AOna    C    A        0      0        2 
   6   chr6_65397640     ASom    C    A        0      0        2 
   6   chr6_65397640     HCab    C    A        1      2        2 
   6   chr6_65397640     HPrz    C    A        1      2        2 
   6   chr6_65397640     ZBoe    C    A        0      0        2 
   6   chr6_65397640     ZGre    C    A        0      0        2 
   6   chr6_65397640     ZHar    C    A        0      0        2 
   6   chr6_65397640   Sample    C    A        1      2        2 
   6   chr6_65405478     AAsi    T    C        0      0        2 
   6   chr6_65405478     AKia    T    C        0      0        2 
   6   chr6_65405478     AOna    T    C        0      0        2 
   6   chr6_65405478     ASom    T    C        0      0        2 
   6   chr6_65405478     HCab    T    C        0      0        2 
   6   chr6_65405478     HPrz    T    C        0      0        2 
   6   chr6_65405478     ZBoe    T    C        0      0        2 
   6   chr6_65405478     ZGre    T    C        0      0        2 
   6   chr6_65405478     ZHar    T    C        1      2        2 
   6   chr6_65405478   Sample    T    C        0      0        2 
   6   chr6_65405697     AAsi    A    C        0      0        2 
   6   chr6_65405697     AKia    A    C        0      0        2 
   6   chr6_65405697     AOna    A    C        0      0        2 
   6   chr6_65405697     ASom    A    C        0      0        2 
   6   chr6_65405697     HCab    A    C        0      0        2 
   6   chr6_65405697     HPrz    A    C        0      0        2 
   6   chr6_65405697     ZBoe    A    C        1      2        2 
   6   chr6_65405697     ZGre    A    C        0      0        2 
   6   chr6_65405697     ZHar    A    C        1      2        2 
   6   chr6_65405697   Sample    A    C        0      0        2 
   6   chr6_65406332     AAsi    T    C        0      0        2 
   6   chr6_65406332     AKia    T    C        0      0        2 
   6   chr6_65406332     AOna    T    C        0      0        2 
   6   chr6_65406332     ASom    T    C        0      0        2 
   6   chr6_65406332     HCab    T    C        0      0        2 
   6   chr6_65406332     HPrz    T    C        0      0        2 
   6   chr6_65406332     ZBoe    T    C        1      2        2 
   6   chr6_65406332     ZGre    T    C        0      0        2 
   6   chr6_65406332     ZHar    T    C        1      2        2 
   6   chr6_65406332   Sample    T    C        0      0        2 
   6   chr6_65406533     AAsi    T    C        0      0        2 
   6   chr6_65406533     AKia    T    C        0      0        2 
   6   chr6_65406533     AOna    T    C        0      0        2 
   6   chr6_65406533     ASom    T    C        0      0        2 
   6   chr6_65406533     HCab    T    C        0      0        2 
   6   chr6_65406533     HPrz    T    C        0      0        2 
   6   chr6_65406533     ZBoe    T    C      0.5      1        2 
   6   chr6_65406533     ZGre    T    C        0      0        2 
   6   chr6_65406533     ZHar    T    C        0      0        2 
   6   chr6_65406533   Sample    T    C        0      0        2 
   6   chr6_65406558     AAsi    T    C        0      0        2 
   6   chr6_65406558     AKia    T    C        0      0        2 
   6   chr6_65406558     AOna    T    C        0      0        2 
   6   chr6_65406558     ASom    T    C        0      0        2 
   6   chr6_65406558     HCab    T    C        0      0        2 
   6   chr6_65406558     HPrz    T    C        0      0        2 
   6   chr6_65406558     ZBoe    T    C      0.5      1        2 
   6   chr6_65406558     ZGre    T    C        0      0        2 
   6   chr6_65406558     ZHar    T    C        0      0        2 
   6   chr6_65406558   Sample    T    C        0      0        2 
   6   chr6_65407589     AAsi    A    G        0      0        2 
   6   chr6_65407589     AKia    A    G        1      2        2 
   6   chr6_65407589     AOna    A    G        1      2        2 
   6   chr6_65407589     ASom    A    G        0      0        2 
   6   chr6_65407589     HCab    A    G        0      0        2 
   6   chr6_65407589     HPrz    A    G        0      0        2 
   6   chr6_65407589     ZBoe    A    G        0      0        2 
   6   chr6_65407589     ZGre    A    G        0      0        2 
   6   chr6_65407589     ZHar    A    G        0      0        2 
   6   chr6_65407589   Sample    A    G        0      0        2 
   6   chr6_65409782     AAsi    A    G        0      0        2 
   6   chr6_65409782     AKia    A    G        0      0        2 
   6   chr6_65409782     AOna    A    G        0      0        2 
   6   chr6_65409782     ASom    A    G        0      0        2 
   6   chr6_65409782     HCab    A    G        0      0        2 
   6   chr6_65409782     HPrz    A    G        0      0        2 
   6   chr6_65409782     ZBoe    A    G        0      0        2 
   6   chr6_65409782     ZGre    A    G        1      2        2 
   6   chr6_65409782     ZHar    A    G        0      0        2 
   6   chr6_65409782   Sample    A    G        0      0        2 
   6   chr6_65410934     AAsi    T    C        1      2        2 
   6   chr6_65410934     AKia    T    C        0      0        2 
   6   chr6_65410934     AOna    T    C        0      0        2 
   6   chr6_65410934     ASom    T    C        0      0        2 
   6   chr6_65410934     HCab    T    C        0      0        2 
   6   chr6_65410934     HPrz    T    C        0      0        2 
   6   chr6_65410934     ZBoe    T    C        0      0        2 
   6   chr6_65410934     ZGre    T    C        0      0        2 
   6   chr6_65410934     ZHar    T    C        0      0        2 
   6   chr6_65410934   Sample    T    C        0      0        2 
   6   chr6_65411003     AAsi    G    C        0      0        2 
   6   chr6_65411003     AKia    G    C        0      0        2 
   6   chr6_65411003     AOna    G    C        0      0        2 
   6   chr6_65411003     ASom    G    C        0      0        2 
   6   chr6_65411003     HCab    G    C        0      0        2 
   6   chr6_65411003     HPrz    G    C      0.5      1        2 
   6   chr6_65411003     ZBoe    G    C        0      0        2 
   6   chr6_65411003     ZGre    G    C        0      0        2 
   6   chr6_65411003     ZHar    G    C        0      0        2 
   6   chr6_65411003   Sample    G    C        0      0        2 
   6   chr6_65413818     AAsi    G    A        0      0        2 
   6   chr6_65413818     AKia    G    A        0      0        2 
   6   chr6_65413818     AOna    G    A        0      0        2 
   6   chr6_65413818     ASom    G    A        0      0        2 
   6   chr6_65413818     HCab    G    A        1      2        2 
   6   chr6_65413818     HPrz    G    A        1      2        2 
   6   chr6_65413818     ZBoe    G    A        0      0        2 
   6   chr6_65413818     ZGre    G    A        0      0        2 
   6   chr6_65413818     ZHar    G    A        0      0        2 
   6   chr6_65413818   Sample    G    A        1      2        2 
   6   chr6_65418765     AAsi    A    G        0      0        2 
   6   chr6_65418765     AKia    A    G        0      0        2 
   6   chr6_65418765     AOna    A    G        0      0        2 
   6   chr6_65418765     ASom    A    G        0      0        2 
   6   chr6_65418765     HCab    A    G        1      2        2 
   6   chr6_65418765     HPrz    A    G        1      2        2 
   6   chr6_65418765     ZBoe    A    G        0      0        2 
   6   chr6_65418765     ZGre    A    G        0      0        2 
   6   chr6_65418765     ZHar    A    G        0      0        2 
   6   chr6_65418765   Sample    A    G        1      2        2 
   6   chr6_65421776     AAsi    G    C        0      0        2 
   6   chr6_65421776     AKia    G    C        0      0        2 
   6   chr6_65421776     AOna    G    C        0      0        2 
   6   chr6_65421776     ASom    G    C        0      0        2 
   6   chr6_65421776     HCab    G    C        1      2        2 
   6   chr6_65421776     HPrz    G    C        1      2        2 
   6   chr6_65421776     ZBoe    G    C        0      0        2 
   6   chr6_65421776     ZGre    G    C        0      0        2 
   6   chr6_65421776     ZHar    G    C        0      0        2 
   6   chr6_65421776   Sample    G    C        1      2        2 
   6   chr6_65426517     AAsi    T    C        0      0        2 
   6   chr6_65426517     AKia    T    C        0      0        2 
   6   chr6_65426517     AOna    T    C        0      0        2 
   6   chr6_65426517     ASom    T    C        0      0        2 
   6   chr6_65426517     HCab    T    C        0      0        2 
   6   chr6_65426517     HPrz    T    C        0      0        2 
   6   chr6_65426517     ZBoe    T    C        0      0        2 
   6   chr6_65426517     ZGre    T    C        0      0        2 
   6   chr6_65426517     ZHar    T    C        1      2        2 
   6   chr6_65426517   Sample    T    C        0      0        2 
   6   chr6_65429004     AAsi    C    T        0      0        2 
   6   chr6_65429004     AKia    C    T        0      0        2 
   6   chr6_65429004     AOna    C    T        0      0        2 
   6   chr6_65429004     ASom    C    T        0      0        2 
   6   chr6_65429004     HCab    C    T        1      2        2 
   6   chr6_65429004     HPrz    C    T        1      2        2 
   6   chr6_65429004     ZBoe    C    T        0      0        2 
   6   chr6_65429004     ZGre    C    T        0      0        2 
   6   chr6_65429004     ZHar    C    T        0      0        2 
   6   chr6_65429004   Sample    C    T        1      2        2 
   6   chr6_65430081     AAsi    C    T        0      0        2 
   6   chr6_65430081     AKia    C    T        1      2        2 
   6   chr6_65430081     AOna    C    T        1      2        2 
   6   chr6_65430081     ASom    C    T        0      0        2 
   6   chr6_65430081     HCab    C    T        0      0        2 
   6   chr6_65430081     HPrz    C    T        0      0        2 
   6   chr6_65430081     ZBoe    C    T        0      0        2 
   6   chr6_65430081     ZGre    C    T        0      0        2 
   6   chr6_65430081     ZHar    C    T        0      0        2 
   6   chr6_65430081   Sample    C    T        0      0        2 
   6   chr6_65445003     AAsi    T    C      0.5      1        2 
   6   chr6_65445003     AKia    T    C        0      0        2 
   6   chr6_65445003     AOna    T    C        0      0        2 
   6   chr6_65445003     ASom    T    C        1      2        2 
   6   chr6_65445003     HCab    T    C        0      0        2 
   6   chr6_65445003     HPrz    T    C        0      0        2 
   6   chr6_65445003     ZBoe    T    C        0      0        2 
   6   chr6_65445003     ZGre    T    C        0      0        2 
   6   chr6_65445003     ZHar    T    C        0      0        2 
   6   chr6_65445003   Sample    T    C        0      0        2 
   6   chr6_65451029     AAsi    A    G        0      0        2 
   6   chr6_65451029     AKia    A    G        0      0        2 
   6   chr6_65451029     AOna    A    G        0      0        2 
   6   chr6_65451029     ASom    A    G        0      0        2 
   6   chr6_65451029     HCab    A    G        0      0        2 
   6   chr6_65451029     HPrz    A    G        0      0        2 
   6   chr6_65451029     ZBoe    A    G        0      0        2 
   6   chr6_65451029     ZGre    A    G        1      2        2 
   6   chr6_65451029     ZHar    A    G        0      0        2 
   6   chr6_65451029   Sample    A    G        0      0        2 
   6   chr6_65465131     AAsi    A    G        0      0        2 
   6   chr6_65465131     AKia    A    G        0      0        2 
   6   chr6_65465131     AOna    A    G        0      0        2 
   6   chr6_65465131     ASom    A    G        0      0        2 
   6   chr6_65465131     HCab    A    G        0      0        2 
   6   chr6_65465131     HPrz    A    G        0      0        2 
   6   chr6_65465131     ZBoe    A    G        0      0        2 
   6   chr6_65465131     ZGre    A    G      0.5      1        2 
   6   chr6_65465131     ZHar    A    G        0      0        2 
   6   chr6_65465131   Sample    A    G        0      0        2 
   6   chr6_65466041     AAsi    T    C        0      0        2 
   6   chr6_65466041     AKia    T    C        0      0        2 
   6   chr6_65466041     AOna    T    C        1      2        2 
   6   chr6_65466041     ASom    T    C        0      0        2 
   6   chr6_65466041     HCab    T    C        0      0        2 
   6   chr6_65466041     HPrz    T    C        0      0        2 
   6   chr6_65466041     ZBoe    T    C        0      0        2 
   6   chr6_65466041     ZGre    T    C        0      0        2 
   6   chr6_65466041     ZHar    T    C        1      2        2 
   6   chr6_65466041   Sample    T    C        0      0        2 
   6   chr6_65468011     AAsi    A    G        0      0        2 
   6   chr6_65468011     AKia    A    G        0      0        2 
   6   chr6_65468011     AOna    A    G        0      0        2 
   6   chr6_65468011     ASom    A    G        0      0        2 
   6   chr6_65468011     HCab    A    G      0.5      1        2 
   6   chr6_65468011     HPrz    A    G        0      0        2 
   6   chr6_65468011     ZBoe    A    G        0      0        2 
   6   chr6_65468011     ZGre    A    G        0      0        2 
   6   chr6_65468011     ZHar    A    G        0      0        2 
   6   chr6_65468011   Sample    A    G        0      0        2 
   6   chr6_65468853     AAsi    T    C        0      0        2 
   6   chr6_65468853     AKia    T    C        0      0        2 
   6   chr6_65468853     AOna    T    C        0      0        2 
   6   chr6_65468853     ASom    T    C        1      2        2 
   6   chr6_65468853     HCab    T    C        0      0        2 
   6   chr6_65468853     HPrz    T    C        0      0        2 
   6   chr6_65468853     ZBoe    T    C        0      0        2 
   6   chr6_65468853     ZGre    T    C        0      0        2 
   6   chr6_65468853     ZHar    T    C        0      0        2 
   6   chr6_65468853   Sample    T    C        0      0        2 
   6   chr6_65470235     AAsi    G    A        0      0        2 
   6   chr6_65470235     AKia    G    A        0      0        2 
   6   chr6_65470235     AOna    G    A        0      0        2 
   6   chr6_65470235     ASom    G    A        0      0        2 
   6   chr6_65470235     HCab    G    A        0      0        2 
   6   chr6_65470235     HPrz    G    A        0      0        2 
   6   chr6_65470235     ZBoe    G    A        0      0        2 
   6   chr6_65470235     ZGre    G    A      0.5      1        2 
   6   chr6_65470235     ZHar    G    A        0      0        2 
   6   chr6_65470235   Sample    G    A        0      0        2 
   6   chr6_65473328     AAsi    T    C        0      0        2 
   6   chr6_65473328     AKia    T    C        0      0        2 
   6   chr6_65473328     AOna    T    C        0      0        2 
   6   chr6_65473328     ASom    T    C        0      0        2 
   6   chr6_65473328     HCab    T    C        1      2        2 
   6   chr6_65473328     HPrz    T    C        1      2        2 
   6   chr6_65473328     ZBoe    T    C        0      0        2 
   6   chr6_65473328     ZGre    T    C        0      0        2 
   6   chr6_65473328     ZHar    T    C        0      0        2 
   6   chr6_65473328   Sample    T    C        1      2        2 
   6   chr6_65479793     AAsi    G    A        0      0        2 
   6   chr6_65479793     AKia    G    A        1      2        2 
   6   chr6_65479793     AOna    G    A        1      2        2 
   6   chr6_65479793     ASom    G    A        0      0        2 
   6   chr6_65479793     HCab    G    A        0      0        2 
   6   chr6_65479793     HPrz    G    A        0      0        2 
   6   chr6_65479793     ZBoe    G    A        0      0        2 
   6   chr6_65479793     ZGre    G    A        0      0        2 
   6   chr6_65479793     ZHar    G    A        0      0        2 
   6   chr6_65479793   Sample    G    A        0      0        2 
   6   chr6_65483640     AAsi    C    T        0      0        2 
   6   chr6_65483640     AKia    C    T        0      0        2 
   6   chr6_65483640     AOna    C    T        0      0        2 
   6   chr6_65483640     ASom    C    T        0      0        2 
   6   chr6_65483640     HCab    C    T        0      0        2 
   6   chr6_65483640     HPrz    C    T        0      0        2 
   6   chr6_65483640     ZBoe    C    T        0      0        2 
   6   chr6_65483640     ZGre    C    T        0      0        2 
   6   chr6_65483640     ZHar    C    T        1      2        2 
   6   chr6_65483640   Sample    C    T        0      0        2 
   6   chr6_65484244     AAsi    A    G        0      0        2 
   6   chr6_65484244     AKia    A    G        1      2        2 
   6   chr6_65484244     AOna    A    G        1      2        2 
   6   chr6_65484244     ASom    A    G        0      0        2 
   6   chr6_65484244     HCab    A    G        0      0        2 
   6   chr6_65484244     HPrz    A    G        0      0        2 
   6   chr6_65484244     ZBoe    A    G        0      0        2 
   6   chr6_65484244     ZGre    A    G        0      0        2 
   6   chr6_65484244     ZHar    A    G        0      0        2 
   6   chr6_65484244   Sample    A    G        0      0        2 
   6   chr6_65485682     AAsi    C    G        0      0        2 
   6   chr6_65485682     AKia    C    G        0      0        2 
   6   chr6_65485682     AOna    C    G        0      0        2 
   6   chr6_65485682     ASom    C    G        0      0        2 
   6   chr6_65485682     HCab    C    G        0      0        2 
   6   chr6_65485682     HPrz    C    G        0      0        2 
   6   chr6_65485682     ZBoe    C    G        1      2        2 
   6   chr6_65485682     ZGre    C    G        1      2        2 
   6   chr6_65485682     ZHar    C    G        1      2        2 
   6   chr6_65485682   Sample    C    G        0      0        2 
   6   chr6_65488298     AAsi    A    G        0      0        2 
   6   chr6_65488298     AKia    A    G        1      2        2 
   6   chr6_65488298     AOna    A    G        0      0        2 
   6   chr6_65488298     ASom    A    G        0      0        2 
   6   chr6_65488298     HCab    A    G        0      0        2 
   6   chr6_65488298     HPrz    A    G        0      0        2 
   6   chr6_65488298     ZBoe    A    G        0      0        2 
   6   chr6_65488298     ZGre    A    G        0      0        2 
   6   chr6_65488298     ZHar    A    G        0      0        2 
   6   chr6_65488298   Sample    A    G        0      0        2 
   6   chr6_65494402     AAsi    C    T        0      0        2 
   6   chr6_65494402     AKia    C    T        0      0        2 
   6   chr6_65494402     AOna    C    T        0      0        2 
   6   chr6_65494402     ASom    C    T        0      0        2 
   6   chr6_65494402     HCab    C    T        1      2        2 
   6   chr6_65494402     HPrz    C    T        1      2        2 
   6   chr6_65494402     ZBoe    C    T        0      0        2 
   6   chr6_65494402     ZGre    C    T        0      0        2 
   6   chr6_65494402     ZHar    C    T        0      0        2 
   6   chr6_65494402   Sample    C    T        1      2        2 
   6   chr6_65494461     AAsi    A    T        0      0        2 
   6   chr6_65494461     AKia    A    T        0      0        2 
   6   chr6_65494461     AOna    A    T        0      0        2 
   6   chr6_65494461     ASom    A    T        0      0        2 
   6   chr6_65494461     HCab    A    T        1      2        2 
   6   chr6_65494461     HPrz    A    T        1      2        2 
   6   chr6_65494461     ZBoe    A    T        0      0        2 
   6   chr6_65494461     ZGre    A    T        0      0        2 
   6   chr6_65494461     ZHar    A    T        0      0        2 
   6   chr6_65494461   Sample    A    T        1      2        2 
   6   chr6_65495237     AAsi    T    C        0      0        2 
   6   chr6_65495237     AKia    T    C        0      0        2 
   6   chr6_65495237     AOna    T    C        0      0        2 
   6   chr6_65495237     ASom    T    C        1      2        2 
   6   chr6_65495237     HCab    T    C        0      0        2 
   6   chr6_65495237     HPrz    T    C        0      0        2 
   6   chr6_65495237     ZBoe    T    C        0      0        2 
   6   chr6_65495237     ZGre    T    C        0      0        2 
   6   chr6_65495237     ZHar    T    C        0      0        2 
   6   chr6_65495237   Sample    T    C        0      0        2 
   6   chr6_65498155     AAsi    T    C        0      0        2 
   6   chr6_65498155     AKia    T    C        0      0        2 
   6   chr6_65498155     AOna    T    C        0      0        2 
   6   chr6_65498155     ASom    T    C        0      0        2 
   6   chr6_65498155     HCab    T    C        1      2        2 
   6   chr6_65498155     HPrz    T    C        1      2        2 
   6   chr6_65498155     ZBoe    T    C        0      0        2 
   6   chr6_65498155     ZGre    T    C        0      0        2 
   6   chr6_65498155     ZHar    T    C        0      0        2 
   6   chr6_65498155   Sample    T    C        1      2        2 
   6   chr6_65505917     AAsi    T    G      0.5      1        2 
   6   chr6_65505917     AKia    T    G        0      0        2 
   6   chr6_65505917     AOna    T    G        0      0        2 
   6   chr6_65505917     ASom    T    G        0      0        2 
   6   chr6_65505917     HCab    T    G        0      0        2 
   6   chr6_65505917     HPrz    T    G        0      0        2 
   6   chr6_65505917     ZBoe    T    G        0      0        2 
   6   chr6_65505917     ZGre    T    G        0      0        2 
   6   chr6_65505917     ZHar    T    G        0      0        2 
   6   chr6_65505917   Sample    T    G        0      0        2 
   6   chr6_65509292     AAsi    T    C        0      0        2 
   6   chr6_65509292     AKia    T    C        0      0        2 
   6   chr6_65509292     AOna    T    C        0      0        2 
   6   chr6_65509292     ASom    T    C        0      0        2 
   6   chr6_65509292     HCab    T    C        0      0        2 
   6   chr6_65509292     HPrz    T    C        0      0        2 
   6   chr6_65509292     ZBoe    T    C        0      0        2 
   6   chr6_65509292     ZGre    T    C        0      0        2 
   6   chr6_65509292     ZHar    T    C      0.5      1        2 
   6   chr6_65509292   Sample    T    C        0      0        2 
   6   chr6_65509458     AAsi    T    C        0      0        2 
   6   chr6_65509458     AKia    T    C        0      0        2 
   6   chr6_65509458     AOna    T    C        0      0        2 
   6   chr6_65509458     ASom    T    C        0      0        2 
   6   chr6_65509458     HCab    T    C        1      2        2 
   6   chr6_65509458     HPrz    T    C        1      2        2 
   6   chr6_65509458     ZBoe    T    C        0      0        2 
   6   chr6_65509458     ZGre    T    C        1      2        2 
   6   chr6_65509458     ZHar    T    C        0      0        2 
   6   chr6_65509458   Sample    T    C        1      2        2 
   6   chr6_65516121     AAsi    T    C        0      0        2 
   6   chr6_65516121     AKia    T    C        0      0        2 
   6   chr6_65516121     AOna    T    C        0      0        2 
   6   chr6_65516121     ASom    T    C        0      0        2 
   6   chr6_65516121     HCab    T    C        0      0        2 
   6   chr6_65516121     HPrz    T    C        1      2        2 
   6   chr6_65516121     ZBoe    T    C        0      0        2 
   6   chr6_65516121     ZGre    T    C      0.5      1        2 
   6   chr6_65516121     ZHar    T    C      0.5      1        2 
   6   chr6_65516121   Sample    T    C        0      0        2 
   6   chr6_65521165     AAsi    A    T      0.5      1        2 
   6   chr6_65521165     AKia    A    T        0      0        2 
   6   chr6_65521165     AOna    A    T        0      0        2 
   6   chr6_65521165     ASom    A    T        1      2        2 
   6   chr6_65521165     HCab    A    T        0      0        2 
   6   chr6_65521165     HPrz    A    T        0      0        2 
   6   chr6_65521165     ZBoe    A    T        0      0        2 
   6   chr6_65521165     ZGre    A    T        0      0        2 
   6   chr6_65521165     ZHar    A    T        0      0        2 
   6   chr6_65521165   Sample    A    T        0      0        2 
   6   chr6_65522538     AAsi    A    G        0      0        2 
   6   chr6_65522538     AKia    A    G        1      2        2 
   6   chr6_65522538     AOna    A    G        1      2        2 
   6   chr6_65522538     ASom    A    G        0      0        2 
   6   chr6_65522538     HCab    A    G        0      0        2 
   6   chr6_65522538     HPrz    A    G        0      0        2 
   6   chr6_65522538     ZBoe    A    G        0      0        2 
   6   chr6_65522538     ZGre    A    G        0      0        2 
   6   chr6_65522538     ZHar    A    G        0      0        2 
   6   chr6_65522538   Sample    A    G        0      0        2 
   6   chr6_65526788     AAsi    G    A        0      0        2 
   6   chr6_65526788     AKia    G    A        0      0        2 
   6   chr6_65526788     AOna    G    A        0      0        2 
   6   chr6_65526788     ASom    G    A        0      0        2 
   6   chr6_65526788     HCab    G    A        1      2        2 
   6   chr6_65526788     HPrz    G    A        1      2        2 
   6   chr6_65526788     ZBoe    G    A        0      0        2 
   6   chr6_65526788     ZGre    G    A        0      0        2 
   6   chr6_65526788     ZHar    G    A        0      0        2 
   6   chr6_65526788   Sample    G    A        1      2        2 
   6   chr6_65527124     AAsi    T    A        0      0        2 
   6   chr6_65527124     AKia    T    A        1      2        2 
   6   chr6_65527124     AOna    T    A        1      2        2 
   6   chr6_65527124     ASom    T    A        0      0        2 
   6   chr6_65527124     HCab    T    A        0      0        2 
   6   chr6_65527124     HPrz    T    A        0      0        2 
   6   chr6_65527124     ZBoe    T    A        0      0        2 
   6   chr6_65527124     ZGre    T    A        0      0        2 
   6   chr6_65527124     ZHar    T    A        0      0        2 
   6   chr6_65527124   Sample    T    A        0      0        2 
   6   chr6_65528396     AAsi    A    G        0      0        2 
   6   chr6_65528396     AKia    A    G        1      2        2 
   6   chr6_65528396     AOna    A    G        1      2        2 
   6   chr6_65528396     ASom    A    G        0      0        2 
   6   chr6_65528396     HCab    A    G        0      0        2 
   6   chr6_65528396     HPrz    A    G        0      0        2 
   6   chr6_65528396     ZBoe    A    G        0      0        2 
   6   chr6_65528396     ZGre    A    G        0      0        2 
   6   chr6_65528396     ZHar    A    G        0      0        2 
   6   chr6_65528396   Sample    A    G        0      0        2 
   6   chr6_65530439     AAsi    A    C        1      2        2 
   6   chr6_65530439     AKia    A    C        0      0        2 
   6   chr6_65530439     AOna    A    C        0      0        2 
   6   chr6_65530439     ASom    A    C        0      0        2 
   6   chr6_65530439     HCab    A    C        0      0        2 
   6   chr6_65530439     HPrz    A    C        0      0        2 
   6   chr6_65530439     ZBoe    A    C        0      0        2 
   6   chr6_65530439     ZGre    A    C        0      0        2 
   6   chr6_65530439     ZHar    A    C        0      0        2 
   6   chr6_65530439   Sample    A    C        0      0        2 
   6   chr6_65533747     AAsi    C    T        0      0        2 
   6   chr6_65533747     AKia    C    T        0      0        2 
   6   chr6_65533747     AOna    C    T        0      0        2 
   6   chr6_65533747     ASom    C    T        0      0        2 
   6   chr6_65533747     HCab    C    T        0      0        2 
   6   chr6_65533747     HPrz    C    T        0      0        2 
   6   chr6_65533747     ZBoe    C    T        0      0        2 
   6   chr6_65533747     ZGre    C    T        1      2        2 
   6   chr6_65533747     ZHar    C    T        0      0        2 
   6   chr6_65533747   Sample    C    T        0      0        2 
   6   chr6_65537945     AAsi    A    G        0      0        2 
   6   chr6_65537945     AKia    A    G        0      0        2 
   6   chr6_65537945     AOna    A    G        0      0        2 
   6   chr6_65537945     ASom    A    G        0      0        2 
   6   chr6_65537945     HCab    A    G      0.5      1        2 
   6   chr6_65537945     HPrz    A    G        0      0        2 
   6   chr6_65537945     ZBoe    A    G        0      0        2 
   6   chr6_65537945     ZGre    A    G        0      0        2 
   6   chr6_65537945     ZHar    A    G        0      0        2 
   6   chr6_65537945   Sample    A    G        0      0        2 
   6   chr6_65540927     AAsi    T    C        0      0        2 
   6   chr6_65540927     AKia    T    C        0      0        2 
   6   chr6_65540927     AOna    T    C        0      0        2 
   6   chr6_65540927     ASom    T    C        0      0        2 
   6   chr6_65540927     HCab    T    C        0      0        2 
   6   chr6_65540927     HPrz    T    C        0      0        2 
   6   chr6_65540927     ZBoe    T    C        0      0        2 
   6   chr6_65540927     ZGre    T    C        0      0        2 
   6   chr6_65540927     ZHar    T    C        1      2        2 
   6   chr6_65540927   Sample    T    C        0      0        2 
   6   chr6_65542662     AAsi    A    G        0      0        2 
   6   chr6_65542662     AKia    A    G        1      2        2 
   6   chr6_65542662     AOna    A    G        1      2        2 
   6   chr6_65542662     ASom    A    G        0      0        2 
   6   chr6_65542662     HCab    A    G        0      0        2 
   6   chr6_65542662     HPrz    A    G        0      0        2 
   6   chr6_65542662     ZBoe    A    G        0      0        2 
   6   chr6_65542662     ZGre    A    G        0      0        2 
   6   chr6_65542662     ZHar    A    G        0      0        2 
   6   chr6_65542662   Sample    A    G        0      0        2 
   6   chr6_65543345     AAsi    T    C        0      0        2 
   6   chr6_65543345     AKia    T    C        0      0        2 
   6   chr6_65543345     AOna    T    C        0      0        2 
   6   chr6_65543345     ASom    T    C        1      2        2 
   6   chr6_65543345     HCab    T    C        0      0        2 
   6   chr6_65543345     HPrz    T    C        0      0        2 
   6   chr6_65543345     ZBoe    T    C        0      0        2 
   6   chr6_65543345     ZGre    T    C        0      0        2 
   6   chr6_65543345     ZHar    T    C        0      0        2 
   6   chr6_65543345   Sample    T    C        0      0        2 
   6   chr6_65550809     AAsi    C    T        0      0        2 
   6   chr6_65550809     AKia    C    T        0      0        2 
   6   chr6_65550809     AOna    C    T        0      0        2 
   6   chr6_65550809     ASom    C    T        0      0        2 
   6   chr6_65550809     HCab    C    T        1      2        2 
   6   chr6_65550809     HPrz    C    T        1      2        2 
   6   chr6_65550809     ZBoe    C    T        0      0        2 
   6   chr6_65550809     ZGre    C    T        0      0        2 
   6   chr6_65550809     ZHar    C    T        0      0        2 
   6   chr6_65550809   Sample    C    T        1      2        2 
   6   chr6_65550810     AAsi    G    C        0      0        2 
   6   chr6_65550810     AKia    G    C        0      0        2 
   6   chr6_65550810     AOna    G    C        0      0        2 
   6   chr6_65550810     ASom    G    C        0      0        2 
   6   chr6_65550810     HCab    G    C        1      2        2 
   6   chr6_65550810     HPrz    G    C        1      2        2 
   6   chr6_65550810     ZBoe    G    C        0      0        2 
   6   chr6_65550810     ZGre    G    C        0      0        2 
   6   chr6_65550810     ZHar    G    C        0      0        2 
   6   chr6_65550810   Sample    G    C        1      2        2 
   6   chr6_65554317     AAsi    C    T        0      0        2 
   6   chr6_65554317     AKia    C    T        0      0        2 
   6   chr6_65554317     AOna    C    T        0      0        2 
   6   chr6_65554317     ASom    C    T        0      0        2 
   6   chr6_65554317     HCab    C    T        0      0        2 
   6   chr6_65554317     HPrz    C    T        0      0        2 
   6   chr6_65554317     ZBoe    C    T        0      0        2 
   6   chr6_65554317     ZGre    C    T        0      0        2 
   6   chr6_65554317     ZHar    C    T        1      2        2 
   6   chr6_65554317   Sample    C    T        0      0        2 
   6   chr6_65573007     AAsi    A    G        0      0        2 
   6   chr6_65573007     AKia    A    G        0      0        2 
   6   chr6_65573007     AOna    A    G        0      0        2 
   6   chr6_65573007     ASom    A    G        0      0        2 
   6   chr6_65573007     HCab    A    G        1      2        2 
   6   chr6_65573007     HPrz    A    G        1      2        2 
   6   chr6_65573007     ZBoe    A    G        0      0        2 
   6   chr6_65573007     ZGre    A    G        0      0        2 
   6   chr6_65573007     ZHar    A    G        0      0        2 
   6   chr6_65573007   Sample    A    G        1      2        2 
   6   chr6_65592388     AAsi    G    T        0      0        2 
   6   chr6_65592388     AKia    G    T        0      0        2 
   6   chr6_65592388     AOna    G    T        0      0        2 
   6   chr6_65592388     ASom    G    T        0      0        2 
   6   chr6_65592388     HCab    G    T        0      0        2 
   6   chr6_65592388     HPrz    G    T        1      2        2 
   6   chr6_65592388     ZBoe    G    T        0      0        2 
   6   chr6_65592388     ZGre    G    T        0      0        2 
   6   chr6_65592388     ZHar    G    T        0      0        2 
   6   chr6_65592388   Sample    G    T        0      0        2 
   6   chr6_65599250     AAsi    C    T        0      0        2 
   6   chr6_65599250     AKia    C    T        0      0        2 
   6   chr6_65599250     AOna    C    T        0      0        2 
   6   chr6_65599250     ASom    C    T        0      0        2 
   6   chr6_65599250     HCab    C    T        1      2        2 
   6   chr6_65599250     HPrz    C    T        1      2        2 
   6   chr6_65599250     ZBoe    C    T        0      0        2 
   6   chr6_65599250     ZGre    C    T        0      0        2 
   6   chr6_65599250     ZHar    C    T        0      0        2 
   6   chr6_65599250   Sample    C    T        1      2        2 
   6   chr6_65601585     AAsi    A    G      0.5      1        2 
   6   chr6_65601585     AKia    A    G        0      0        2 
   6   chr6_65601585     AOna    A    G        0      0        2 
   6   chr6_65601585     ASom    A    G        0      0        2 
   6   chr6_65601585     HCab    A    G        0      0        2 
   6   chr6_65601585     HPrz    A    G        0      0        2 
   6   chr6_65601585     ZBoe    A    G        0      0        2 
   6   chr6_65601585     ZGre    A    G        0      0        2 
   6   chr6_65601585     ZHar    A    G        0      0        2 
   6   chr6_65601585   Sample    A    G        0      0        2 
   6   chr6_65606851     AAsi    A    G        0      0        2 
   6   chr6_65606851     AKia    A    G        1      2        2 
   6   chr6_65606851     AOna    A    G        1      2        2 
   6   chr6_65606851     ASom    A    G        0      0        2 
   6   chr6_65606851     HCab    A    G        0      0        2 
   6   chr6_65606851     HPrz    A    G        0      0        2 
   6   chr6_65606851     ZBoe    A    G        0      0        2 
   6   chr6_65606851     ZGre    A    G        0      0        2 
   6   chr6_65606851     ZHar    A    G        0      0        2 
   6   chr6_65606851   Sample    A    G        0      0        2 
   6   chr6_65607637     AAsi    C    T        0      0        2 
   6   chr6_65607637     AKia    C    T        0      0        2 
   6   chr6_65607637     AOna    C    T        0      0        2 
   6   chr6_65607637     ASom    C    T        0      0        2 
   6   chr6_65607637     HCab    C    T        1      2        2 
   6   chr6_65607637     HPrz    C    T        1      2        2 
   6   chr6_65607637     ZBoe    C    T        0      0        2 
   6   chr6_65607637     ZGre    C    T        0      0        2 
   6   chr6_65607637     ZHar    C    T        0      0        2 
   6   chr6_65607637   Sample    C    T        1      2        2 
   6   chr6_65608306     AAsi    T    C        1      2        2 
   6   chr6_65608306     AKia    T    C        0      0        2 
   6   chr6_65608306     AOna    T    C        0      0        2 
   6   chr6_65608306     ASom    T    C        1      2        2 
   6   chr6_65608306     HCab    T    C        0      0        2 
   6   chr6_65608306     HPrz    T    C        0      0        2 
   6   chr6_65608306     ZBoe    T    C        0      0        2 
   6   chr6_65608306     ZGre    T    C        0      0        2 
   6   chr6_65608306     ZHar    T    C        0      0        2 
   6   chr6_65608306   Sample    T    C        0      0        2 
   6   chr6_65609849     AAsi    G    C        0      0        2 
   6   chr6_65609849     AKia    G    C        0      0        2 
   6   chr6_65609849     AOna    G    C        0      0        2 
   6   chr6_65609849     ASom    G    C        0      0        2 
   6   chr6_65609849     HCab    G    C        0      0        2 
   6   chr6_65609849     HPrz    G    C        0      0        2 
   6   chr6_65609849     ZBoe    G    C      0.5      1        2 
   6   chr6_65609849     ZGre    G    C        0      0        2 
   6   chr6_65609849     ZHar    G    C        0      0        2 
   6   chr6_65609849   Sample    G    C        0      0        2 
   6   chr6_65624494     AAsi    G    A        0      0        2 
   6   chr6_65624494     AKia    G    A        0      0        2 
   6   chr6_65624494     AOna    G    A        0      0        2 
   6   chr6_65624494     ASom    G    A        0      0        2 
   6   chr6_65624494     HCab    G    A        1      2        2 
   6   chr6_65624494     HPrz    G    A        1      2        2 
   6   chr6_65624494     ZBoe    G    A        0      0        2 
   6   chr6_65624494     ZGre    G    A        0      0        2 
   6   chr6_65624494     ZHar    G    A        0      0        2 
   6   chr6_65624494   Sample    G    A        1      2        2 
   6   chr6_65625219     AAsi    G    C        0      0        2 
   6   chr6_65625219     AKia    G    C        0      0        2 
   6   chr6_65625219     AOna    G    C        0      0        2 
   6   chr6_65625219     ASom    G    C        0      0        2 
   6   chr6_65625219     HCab    G    C        1      2        2 
   6   chr6_65625219     HPrz    G    C        1      2        2 
   6   chr6_65625219     ZBoe    G    C        0      0        2 
   6   chr6_65625219     ZGre    G    C        0      0        2 
   6   chr6_65625219     ZHar    G    C        0      0        2 
   6   chr6_65625219   Sample    G    C        1      2        2 
   6   chr6_65626937     AAsi    G    A        0      0        2 
   6   chr6_65626937     AKia    G    A        0      0        2 
   6   chr6_65626937     AOna    G    A        0      0        2 
   6   chr6_65626937     ASom    G    A        0      0        2 
   6   chr6_65626937     HCab    G    A        1      2        2 
   6   chr6_65626937     HPrz    G    A        1      2        2 
   6   chr6_65626937     ZBoe    G    A        0      0        2 
   6   chr6_65626937     ZGre    G    A        0      0        2 
   6   chr6_65626937     ZHar    G    A        0      0        2 
   6   chr6_65626937   Sample    G    A        1      2        2 
   6   chr6_65639575     AAsi    A    G        0      0        2 
   6   chr6_65639575     AKia    A    G        0      0        2 
   6   chr6_65639575     AOna    A    G        0      0        2 
   6   chr6_65639575     ASom    A    G        0      0        2 
   6   chr6_65639575     HCab    A    G        1      2        2 
   6   chr6_65639575     HPrz    A    G        1      2        2 
   6   chr6_65639575     ZBoe    A    G        0      0        2 
   6   chr6_65639575     ZGre    A    G        0      0        2 
   6   chr6_65639575     ZHar    A    G        0      0        2 
   6   chr6_65639575   Sample    A    G        1      2        2 
   6   chr6_65646003     AAsi    T    C        0      0        2 
   6   chr6_65646003     AKia    T    C        0      0        2 
   6   chr6_65646003     AOna    T    C        0      0        2 
   6   chr6_65646003     ASom    T    C        1      2        2 
   6   chr6_65646003     HCab    T    C        0      0        2 
   6   chr6_65646003     HPrz    T    C        0      0        2 
   6   chr6_65646003     ZBoe    T    C        0      0        2 
   6   chr6_65646003     ZGre    T    C        0      0        2 
   6   chr6_65646003     ZHar    T    C        0      0        2 
   6   chr6_65646003   Sample    T    C        0      0        2 
   6   chr6_65649307     AAsi    C    A        0      0        2 
   6   chr6_65649307     AKia    C    A        0      0        2 
   6   chr6_65649307     AOna    C    A        0      0        2 
   6   chr6_65649307     ASom    C    A        0      0        2 
   6   chr6_65649307     HCab    C    A        1      2        2 
   6   chr6_65649307     HPrz    C    A        1      2        2 
   6   chr6_65649307     ZBoe    C    A        0      0        2 
   6   chr6_65649307     ZGre    C    A        0      0        2 
   6   chr6_65649307     ZHar    C    A        0      0        2 
   6   chr6_65649307   Sample    C    A        1      2        2 
   6   chr6_65654460     AAsi    A    G        0      0        2 
   6   chr6_65654460     AKia    A    G        0      0        2 
   6   chr6_65654460     AOna    A    G        0      0        2 
   6   chr6_65654460     ASom    A    G        0      0        2 
   6   chr6_65654460     HCab    A    G        0      0        2 
   6   chr6_65654460     HPrz    A    G        0      0        2 
   6   chr6_65654460     ZBoe    A    G        1      2        2 
   6   chr6_65654460     ZGre    A    G        0      0        2 
   6   chr6_65654460     ZHar    A    G        0      0        2 
   6   chr6_65654460   Sample    A    G        0      0        2 
   6   chr6_65655053     AAsi    A    G        0      0        2 
   6   chr6_65655053     AKia    A    G        0      0        2 
   6   chr6_65655053     AOna    A    G        0      0        2 
   6   chr6_65655053     ASom    A    G        0      0        2 
   6   chr6_65655053     HCab    A    G        0      0        2 
   6   chr6_65655053     HPrz    A    G      0.5      1        2 
   6   chr6_65655053     ZBoe    A    G        0      0        2 
   6   chr6_65655053     ZGre    A    G        0      0        2 
   6   chr6_65655053     ZHar    A    G        0      0        2 
   6   chr6_65655053   Sample    A    G        1      2        2 
   6   chr6_65658512     AAsi    A    G        1      2        2 
   6   chr6_65658512     AKia    A    G        0      0        2 
   6   chr6_65658512     AOna    A    G        0      0        2 
   6   chr6_65658512     ASom    A    G        1      2        2 
   6   chr6_65658512     HCab    A    G        0      0        2 
   6   chr6_65658512     HPrz    A    G        0      0        2 
   6   chr6_65658512     ZBoe    A    G        0      0        2 
   6   chr6_65658512     ZGre    A    G        0      0        2 
   6   chr6_65658512     ZHar    A    G        0      0        2 
   6   chr6_65658512   Sample    A    G        0      0        2 
   6   chr6_65666514     AAsi    A    G        0      0        2 
   6   chr6_65666514     AKia    A    G        0      0        2 
   6   chr6_65666514     AOna    A    G        1      2        2 
   6   chr6_65666514     ASom    A    G        0      0        2 
   6   chr6_65666514     HCab    A    G        0      0        2 
   6   chr6_65666514     HPrz    A    G        0      0        2 
   6   chr6_65666514     ZBoe    A    G        0      0        2 
   6   chr6_65666514     ZGre    A    G        0      0        2 
   6   chr6_65666514     ZHar    A    G        0      0        2 
   6   chr6_65666514   Sample    A    G        1      2        2 
   6   chr6_65669760     AAsi    T    G        0      0        2 
   6   chr6_65669760     AKia    T    G        0      0        2 
   6   chr6_65669760     AOna    T    G        0      0        2 
   6   chr6_65669760     ASom    T    G        0      0        2 
   6   chr6_65669760     HCab    T    G        0      0        2 
   6   chr6_65669760     HPrz    T    G        0      0        2 
   6   chr6_65669760     ZBoe    T    G        0      0        2 
   6   chr6_65669760     ZGre    T    G        0      0        2 
   6   chr6_65669760     ZHar    T    G      0.5      1        2 
   6   chr6_65669760   Sample    T    G        0      0        2 
   6   chr6_65670835     AAsi    G    T        0      0        2 
   6   chr6_65670835     AKia    G    T        0      0        2 
   6   chr6_65670835     AOna    G    T        0      0        2 
   6   chr6_65670835     ASom    G    T        0      0        2 
   6   chr6_65670835     HCab    G    T        0      0        2 
   6   chr6_65670835     HPrz    G    T        0      0        2 
   6   chr6_65670835     ZBoe    G    T        0      0        2 
   6   chr6_65670835     ZGre    G    T        1      2        2 
   6   chr6_65670835     ZHar    G    T        0      0        2 
   6   chr6_65670835   Sample    G    T        0      0        2 
   6   chr6_65673804     AAsi    G    A        0      0        2 
   6   chr6_65673804     AKia    G    A        0      0        2 
   6   chr6_65673804     AOna    G    A        0      0        2 
   6   chr6_65673804     ASom    G    A        0      0        2 
   6   chr6_65673804     HCab    G    A        0      0        2 
   6   chr6_65673804     HPrz    G    A        0      0        2 
   6   chr6_65673804     ZBoe    G    A        1      2        2 
   6   chr6_65673804     ZGre    G    A        0      0        2 
   6   chr6_65673804     ZHar    G    A        0      0        2 
   6   chr6_65673804   Sample    G    A        0      0        2 
   6   chr6_65678610     AAsi    C    T        0      0        2 
   6   chr6_65678610     AKia    C    T        0      0        2 
   6   chr6_65678610     AOna    C    T        0      0        2 
   6   chr6_65678610     ASom    C    T        0      0        2 
   6   chr6_65678610     HCab    C    T        1      2        2 
   6   chr6_65678610     HPrz    C    T        1      2        2 
   6   chr6_65678610     ZBoe    C    T        0      0        2 
   6   chr6_65678610     ZGre    C    T        0      0        2 
   6   chr6_65678610     ZHar    C    T        0      0        2 
   6   chr6_65678610   Sample    C    T        1      2        2 
   6   chr6_65684644     AAsi    A    G        1      2        2 
   6   chr6_65684644     AKia    A    G        1      2        2 
   6   chr6_65684644     AOna    A    G        1      2        2 
   6   chr6_65684644     ASom    A    G        1      2        2 
   6   chr6_65684644     HCab    A    G        0      0        2 
   6   chr6_65684644     HPrz    A    G        0      0        2 
   6   chr6_65684644     ZBoe    A    G        0      0        2 
   6   chr6_65684644     ZGre    A    G        0      0        2 
   6   chr6_65684644     ZHar    A    G        0      0        2 
   6   chr6_65684644   Sample    A    G        0      0        2 
   6   chr6_65695006     AAsi    T    C        0      0        2 
   6   chr6_65695006     AKia    T    C        0      0        2 
   6   chr6_65695006     AOna    T    C        0      0        2 
   6   chr6_65695006     ASom    T    C        0      0        2 
   6   chr6_65695006     HCab    T    C        0      0        2 
   6   chr6_65695006     HPrz    T    C        0      0        2 
   6   chr6_65695006     ZBoe    T    C        0      0        2 
   6   chr6_65695006     ZGre    T    C      0.5      1        2 
   6   chr6_65695006     ZHar    T    C        0      0        2 
   6   chr6_65695006   Sample    T    C        0      0        2 
   6   chr6_65700969     AAsi    A    G        0      0        2 
   6   chr6_65700969     AKia    A    G        0      0        2 
   6   chr6_65700969     AOna    A    G        0      0        2 
   6   chr6_65700969     ASom    A    G        0      0        2 
   6   chr6_65700969     HCab    A    G        0      0        2 
   6   chr6_65700969     HPrz    A    G        0      0        2 
   6   chr6_65700969     ZBoe    A    G        0      0        2 
   6   chr6_65700969     ZGre    A    G        1      2        2 
   6   chr6_65700969     ZHar    A    G        0      0        2 
   6   chr6_65700969   Sample    A    G        0      0        2 
   6   chr6_65706226     AAsi    G    A        0      0        2 
   6   chr6_65706226     AKia    G    A        0      0        2 
   6   chr6_65706226     AOna    G    A        0      0        2 
   6   chr6_65706226     ASom    G    A        0      0        2 
   6   chr6_65706226     HCab    G    A        0      0        2 
   6   chr6_65706226     HPrz    G    A        0      0        2 
   6   chr6_65706226     ZBoe    G    A      0.5      1        2 
   6   chr6_65706226     ZGre    G    A        0      0        2 
   6   chr6_65706226     ZHar    G    A        0      0        2 
   6   chr6_65706226   Sample    G    A        0      0        2 
   6   chr6_65708331     AAsi    G    A        0      0        2 
   6   chr6_65708331     AKia    G    A        0      0        2 
   6   chr6_65708331     AOna    G    A        0      0        2 
   6   chr6_65708331     ASom    G    A        0      0        2 
   6   chr6_65708331     HCab    G    A        1      2        2 
   6   chr6_65708331     HPrz    G    A        1      2        2 
   6   chr6_65708331     ZBoe    G    A        0      0        2 
   6   chr6_65708331     ZGre    G    A        0      0        2 
   6   chr6_65708331     ZHar    G    A        0      0        2 
   6   chr6_65708331   Sample    G    A        1      2        2 
   6   chr6_65710700     AAsi    G    A        0      0        2 
   6   chr6_65710700     AKia    G    A        0      0        2 
   6   chr6_65710700     AOna    G    A        0      0        2 
   6   chr6_65710700     ASom    G    A        0      0        2 
   6   chr6_65710700     HCab    G    A        0      0        2 
   6   chr6_65710700     HPrz    G    A        0      0        2 
   6   chr6_65710700     ZBoe    G    A        0      0        2 
   6   chr6_65710700     ZGre    G    A      0.5      1        2 
   6   chr6_65710700     ZHar    G    A        0      0        2 
   6   chr6_65710700   Sample    G    A        0      0        2 
   6   chr6_65729164     AAsi    A    G        0      0        2 
   6   chr6_65729164     AKia    A    G        0      0        2 
   6   chr6_65729164     AOna    A    G        0      0        2 
   6   chr6_65729164     ASom    A    G        0      0        2 
   6   chr6_65729164     HCab    A    G        1      2        2 
   6   chr6_65729164     HPrz    A    G        1      2        2 
   6   chr6_65729164     ZBoe    A    G        0      0        2 
   6   chr6_65729164     ZGre    A    G        0      0        2 
   6   chr6_65729164     ZHar    A    G        0      0        2 
   6   chr6_65729164   Sample    A    G        1      2        2 
   6   chr6_65729363     AAsi    G    T        0      0        2 
   6   chr6_65729363     AKia    G    T        1      2        2 
   6   chr6_65729363     AOna    G    T        1      2        2 
   6   chr6_65729363     ASom    G    T        0      0        2 
   6   chr6_65729363     HCab    G    T        0      0        2 
   6   chr6_65729363     HPrz    G    T        0      0        2 
   6   chr6_65729363     ZBoe    G    T        0      0        2 
   6   chr6_65729363     ZGre    G    T        0      0        2 
   6   chr6_65729363     ZHar    G    T        0      0        2 
   6   chr6_65729363   Sample    G    T        0      0        2 
   6   chr6_65743148     AAsi    C    T        0      0        2 
   6   chr6_65743148     AKia    C    T        0      0        2 
   6   chr6_65743148     AOna    C    T        0      0        2 
   6   chr6_65743148     ASom    C    T        0      0        2 
   6   chr6_65743148     HCab    C    T        1      2        2 
   6   chr6_65743148     HPrz    C    T        1      2        2 
   6   chr6_65743148     ZBoe    C    T        0      0        2 
   6   chr6_65743148     ZGre    C    T        0      0        2 
   6   chr6_65743148     ZHar    C    T        0      0        2 
   6   chr6_65743148   Sample    C    T        1      2        2 
   6   chr6_65755276     AAsi    C    G        0      0        2 
   6   chr6_65755276     AKia    C    G        1      2        2 
   6   chr6_65755276     AOna    C    G        1      2        2 
   6   chr6_65755276     ASom    C    G        0      0        2 
   6   chr6_65755276     HCab    C    G        0      0        2 
   6   chr6_65755276     HPrz    C    G        0      0        2 
   6   chr6_65755276     ZBoe    C    G        0      0        2 
   6   chr6_65755276     ZGre    C    G        0      0        2 
   6   chr6_65755276     ZHar    C    G        0      0        2 
   6   chr6_65755276   Sample    C    G        0      0        2 
   6   chr6_65758922     AAsi    A    G        0      0        2 
   6   chr6_65758922     AKia    A    G        0      0        2 
   6   chr6_65758922     AOna    A    G        0      0        2 
   6   chr6_65758922     ASom    A    G        0      0        2 
   6   chr6_65758922     HCab    A    G        0      0        2 
   6   chr6_65758922     HPrz    A    G        0      0        2 
   6   chr6_65758922     ZBoe    A    G        0      0        2 
   6   chr6_65758922     ZGre    A    G      0.5      1        2 
   6   chr6_65758922     ZHar    A    G        0      0        2 
   6   chr6_65758922   Sample    A    G        0      0        2 
   6   chr6_65762975     AAsi    G    A        0      0        2 
   6   chr6_65762975     AKia    G    A        0      0        2 
   6   chr6_65762975     AOna    G    A        0      0        2 
   6   chr6_65762975     ASom    G    A        0      0        2 
   6   chr6_65762975     HCab    G    A        1      2        2 
   6   chr6_65762975     HPrz    G    A        0      0        2 
   6   chr6_65762975     ZBoe    G    A        0      0        2 
   6   chr6_65762975     ZGre    G    A        0      0        2 
   6   chr6_65762975     ZHar    G    A        0      0        2 
   6   chr6_65762975   Sample    G    A        0      0        2 
   6   chr6_65770143     AAsi    G    A        0      0        2 
   6   chr6_65770143     AKia    G    A        0      0        2 
   6   chr6_65770143     AOna    G    A        0      0        2 
   6   chr6_65770143     ASom    G    A        0      0        2 
   6   chr6_65770143     HCab    G    A        1      2        2 
   6   chr6_65770143     HPrz    G    A        1      2        2 
   6   chr6_65770143     ZBoe    G    A        0      0        2 
   6   chr6_65770143     ZGre    G    A        0      0        2 
   6   chr6_65770143     ZHar    G    A        0      0        2 
   6   chr6_65770143   Sample    G    A        1      2        2 
   6   chr6_65775772     AAsi    T    A        0      0        2 
   6   chr6_65775772     AKia    T    A        1      2        2 
   6   chr6_65775772     AOna    T    A        1      2        2 
   6   chr6_65775772     ASom    T    A        0      0        2 
   6   chr6_65775772     HCab    T    A        0      0        2 
   6   chr6_65775772     HPrz    T    A        0      0        2 
   6   chr6_65775772     ZBoe    T    A        0      0        2 
   6   chr6_65775772     ZGre    T    A        0      0        2 
   6   chr6_65775772     ZHar    T    A        0      0        2 
   6   chr6_65775772   Sample    T    A        0      0        2 
   6   chr6_65777885     AAsi    A    G        0      0        2 
   6   chr6_65777885     AKia    A    G        0      0        2 
   6   chr6_65777885     AOna    A    G        0      0        2 
   6   chr6_65777885     ASom    A    G        0      0        2 
   6   chr6_65777885     HCab    A    G      0.5      1        2 
   6   chr6_65777885     HPrz    A    G        0      0        2 
   6   chr6_65777885     ZBoe    A    G        0      0        2 
   6   chr6_65777885     ZGre    A    G        0      0        2 
   6   chr6_65777885     ZHar    A    G        0      0        2 
   6   chr6_65777885   Sample    A    G        0      0        2 
   6   chr6_65781680     AAsi    T    C        0      0        2 
   6   chr6_65781680     AKia    T    C        0      0        2 
   6   chr6_65781680     AOna    T    C        0      0        2 
   6   chr6_65781680     ASom    T    C        0      0        2 
   6   chr6_65781680     HCab    T    C        1      2        2 
   6   chr6_65781680     HPrz    T    C        1      2        2 
   6   chr6_65781680     ZBoe    T    C        0      0        2 
   6   chr6_65781680     ZGre    T    C        0      0        2 
   6   chr6_65781680     ZHar    T    C        0      0        2 
   6   chr6_65781680   Sample    T    C        1      2        2 
   6   chr6_65786308     AAsi    T    C        0      0        2 
   6   chr6_65786308     AKia    T    C        0      0        2 
   6   chr6_65786308     AOna    T    C        0      0        2 
   6   chr6_65786308     ASom    T    C        0      0        2 
   6   chr6_65786308     HCab    T    C        1      2        2 
   6   chr6_65786308     HPrz    T    C        1      2        2 
   6   chr6_65786308     ZBoe    T    C        0      0        2 
   6   chr6_65786308     ZGre    T    C        0      0        2 
   6   chr6_65786308     ZHar    T    C        0      0        2 
   6   chr6_65786308   Sample    T    C        1      2        2 
   6   chr6_65789968     AAsi    A    G        0      0        2 
   6   chr6_65789968     AKia    A    G      0.5      1        2 
   6   chr6_65789968     AOna    A    G        1      2        2 
   6   chr6_65789968     ASom    A    G        0      0        2 
   6   chr6_65789968     HCab    A    G        0      0        2 
   6   chr6_65789968     HPrz    A    G        0      0        2 
   6   chr6_65789968     ZBoe    A    G        0      0        2 
   6   chr6_65789968     ZGre    A    G        0      0        2 
   6   chr6_65789968     ZHar    A    G        0      0        2 
   6   chr6_65789968   Sample    A    G        0      0        2 
   6   chr6_65791814     AAsi    A    G        0      0        2 
   6   chr6_65791814     AKia    A    G        0      0        2 
   6   chr6_65791814     AOna    A    G        0      0        2 
   6   chr6_65791814     ASom    A    G        0      0        2 
   6   chr6_65791814     HCab    A    G        1      2        2 
   6   chr6_65791814     HPrz    A    G        1      2        2 
   6   chr6_65791814     ZBoe    A    G        0      0        2 
   6   chr6_65791814     ZGre    A    G        0      0        2 
   6   chr6_65791814     ZHar    A    G        0      0        2 
   6   chr6_65791814   Sample    A    G        1      2        2 
   6   chr6_65795420     AAsi    C    A        0      0        2 
   6   chr6_65795420     AKia    C    A        0      0        2 
   6   chr6_65795420     AOna    C    A        0      0        2 
   6   chr6_65795420     ASom    C    A        0      0        2 
   6   chr6_65795420     HCab    C    A        1      2        2 
   6   chr6_65795420     HPrz    C    A        1      2        2 
   6   chr6_65795420     ZBoe    C    A        0      0        2 
   6   chr6_65795420     ZGre    C    A        0      0        2 
   6   chr6_65795420     ZHar    C    A        0      0        2 
   6   chr6_65795420   Sample    C    A        1      2        2 
   6   chr6_65797724     AAsi    C    T        0      0        2 
   6   chr6_65797724     AKia    C    T        0      0        2 
   6   chr6_65797724     AOna    C    T        0      0        2 
   6   chr6_65797724     ASom    C    T        0      0        2 
   6   chr6_65797724     HCab    C    T        0      0        2 
   6   chr6_65797724     HPrz    C    T        0      0        2 
   6   chr6_65797724     ZBoe    C    T        1      2        2 
   6   chr6_65797724     ZGre    C    T        0      0        2 
   6   chr6_65797724     ZHar    C    T        0      0        2 
   6   chr6_65797724   Sample    C    T        0      0        2 
   6   chr6_65803310     AAsi    G    A        0      0        2 
   6   chr6_65803310     AKia    G    A      0.5      1        2 
   6   chr6_65803310     AOna    G    A        0      0        2 
   6   chr6_65803310     ASom    G    A        0      0        2 
   6   chr6_65803310     HCab    G    A        0      0        2 
   6   chr6_65803310     HPrz    G    A        0      0        2 
   6   chr6_65803310     ZBoe    G    A        0      0        2 
   6   chr6_65803310     ZGre    G    A        0      0        2 
   6   chr6_65803310     ZHar    G    A        0      0        2 
   6   chr6_65803310   Sample    G    A        0      0        2 
   6   chr6_65804124     AAsi    A    G        0      0        2 
   6   chr6_65804124     AKia    A    G        0      0        2 
   6   chr6_65804124     AOna    A    G        0      0        2 
   6   chr6_65804124     ASom    A    G        0      0        2 
   6   chr6_65804124     HCab    A    G        1      2        2 
   6   chr6_65804124     HPrz    A    G        1      2        2 
   6   chr6_65804124     ZBoe    A    G        0      0        2 
   6   chr6_65804124     ZGre    A    G        0      0        2 
   6   chr6_65804124     ZHar    A    G        0      0        2 
   6   chr6_65804124   Sample    A    G        1      2        2 
   6   chr6_65804673     AAsi    C    T        0      0        2 
   6   chr6_65804673     AKia    C    T        0      0        2 
   6   chr6_65804673     AOna    C    T        0      0        2 
   6   chr6_65804673     ASom    C    T        0      0        2 
   6   chr6_65804673     HCab    C    T        0      0        2 
   6   chr6_65804673     HPrz    C    T        0      0        2 
   6   chr6_65804673     ZBoe    C    T      0.5      1        2 
   6   chr6_65804673     ZGre    C    T        0      0        2 
   6   chr6_65804673     ZHar    C    T        0      0        2 
   6   chr6_65804673   Sample    C    T        0      0        2 
   6   chr6_65807290     AAsi    G    C        0      0        2 
   6   chr6_65807290     AKia    G    C        0      0        2 
   6   chr6_65807290     AOna    G    C        0      0        2 
   6   chr6_65807290     ASom    G    C        0      0        2 
   6   chr6_65807290     HCab    G    C      0.5      1        2 
   6   chr6_65807290     HPrz    G    C        0      0        2 
   6   chr6_65807290     ZBoe    G    C        0      0        2 
   6   chr6_65807290     ZGre    G    C        0      0        2 
   6   chr6_65807290     ZHar    G    C        0      0        2 
   6   chr6_65807290   Sample    G    C        0      0        2 
   6   chr6_65814836     AAsi    C    T        0      0        2 
   6   chr6_65814836     AKia    C    T        0      0        2 
   6   chr6_65814836     AOna    C    T        0      0        2 
   6   chr6_65814836     ASom    C    T        0      0        2 
   6   chr6_65814836     HCab    C    T        0      0        2 
   6   chr6_65814836     HPrz    C    T        0      0        2 
   6   chr6_65814836     ZBoe    C    T        0      0        2 
   6   chr6_65814836     ZGre    C    T        1      2        2 
   6   chr6_65814836     ZHar    C    T        0      0        2 
   6   chr6_65814836   Sample    C    T        0      0        2 
   6   chr6_65818228     AAsi    T    C        0      0        2 
   6   chr6_65818228     AKia    T    C        0      0        2 
   6   chr6_65818228     AOna    T    C        0      0        2 
   6   chr6_65818228     ASom    T    C        0      0        2 
   6   chr6_65818228     HCab    T    C        1      2        2 
   6   chr6_65818228     HPrz    T    C        1      2        2 
   6   chr6_65818228     ZBoe    T    C        0      0        2 
   6   chr6_65818228     ZGre    T    C        0      0        2 
   6   chr6_65818228     ZHar    T    C        0      0        2 
   6   chr6_65818228   Sample    T    C        1      2        2 
   6   chr6_65822250     AAsi    T    A        0      0        2 
   6   chr6_65822250     AKia    T    A        0      0        2 
   6   chr6_65822250     AOna    T    A        1      2        2 
   6   chr6_65822250     ASom    T    A        0      0        2 
   6   chr6_65822250     HCab    T    A        0      0        2 
   6   chr6_65822250     HPrz    T    A        0      0        2 
   6   chr6_65822250     ZBoe    T    A        0      0        2 
   6   chr6_65822250     ZGre    T    A        0      0        2 
   6   chr6_65822250     ZHar    T    A        0      0        2 
   6   chr6_65822250   Sample    T    A        0      0        2 
   6   chr6_65827964     AAsi    T    C        0      0        2 
   6   chr6_65827964     AKia    T    C        0      0        2 
   6   chr6_65827964     AOna    T    C        0      0        2 
   6   chr6_65827964     ASom    T    C        0      0        2 
   6   chr6_65827964     HCab    T    C        1      2        2 
   6   chr6_65827964     HPrz    T    C        1      2        2 
   6   chr6_65827964     ZBoe    T    C        0      0        2 
   6   chr6_65827964     ZGre    T    C        0      0        2 
   6   chr6_65827964     ZHar    T    C        0      0        2 
   6   chr6_65827964   Sample    T    C        1      2        2 
   6   chr6_65833000     AAsi    T    C        0      0        2 
   6   chr6_65833000     AKia    T    C        0      0        2 
   6   chr6_65833000     AOna    T    C        0      0        2 
   6   chr6_65833000     ASom    T    C        0      0        2 
   6   chr6_65833000     HCab    T    C        0      0        2 
   6   chr6_65833000     HPrz    T    C        0      0        2 
   6   chr6_65833000     ZBoe    T    C        0      0        2 
   6   chr6_65833000     ZGre    T    C        0      0        2 
   6   chr6_65833000     ZHar    T    C      0.5      1        2 
   6   chr6_65833000   Sample    T    C        0      0        2 
   6   chr6_65833150     AAsi    A    G        0      0        2 
   6   chr6_65833150     AKia    A    G        0      0        2 
   6   chr6_65833150     AOna    A    G        0      0        2 
   6   chr6_65833150     ASom    A    G        0      0        2 
   6   chr6_65833150     HCab    A    G        1      2        2 
   6   chr6_65833150     HPrz    A    G        1      2        2 
   6   chr6_65833150     ZBoe    A    G        0      0        2 
   6   chr6_65833150     ZGre    A    G        0      0        2 
   6   chr6_65833150     ZHar    A    G        0      0        2 
   6   chr6_65833150   Sample    A    G        1      2        2 
   6   chr6_65834012     AAsi    A    C        0      0        2 
   6   chr6_65834012     AKia    A    C        0      0        2 
   6   chr6_65834012     AOna    A    C        0      0        2 
   6   chr6_65834012     ASom    A    C        0      0        2 
   6   chr6_65834012     HCab    A    C        0      0        2 
   6   chr6_65834012     HPrz    A    C        1      2        2 
   6   chr6_65834012     ZBoe    A    C        0      0        2 
   6   chr6_65834012     ZGre    A    C        0      0        2 
   6   chr6_65834012     ZHar    A    C        0      0        2 
   6   chr6_65834012   Sample    A    C        0      0        2 
   6   chr6_65835215     AAsi    G    C        0      0        2 
   6   chr6_65835215     AKia    G    C        0      0        2 
   6   chr6_65835215     AOna    G    C        0      0        2 
   6   chr6_65835215     ASom    G    C        0      0        2 
   6   chr6_65835215     HCab    G    C        0      0        2 
   6   chr6_65835215     HPrz    G    C        0      0        2 
   6   chr6_65835215     ZBoe    G    C        1      2        2 
   6   chr6_65835215     ZGre    G    C        0      0        2 
   6   chr6_65835215     ZHar    G    C        0      0        2 
   6   chr6_65835215   Sample    G    C        0      0        2 
   6   chr6_65837350     AAsi    T    G        0      0        2 
   6   chr6_65837350     AKia    T    G        0      0        2 
   6   chr6_65837350     AOna    T    G        0      0        2 
   6   chr6_65837350     ASom    T    G        0      0        2 
   6   chr6_65837350     HCab    T    G        1      2        2 
   6   chr6_65837350     HPrz    T    G        1      2        2 
   6   chr6_65837350     ZBoe    T    G        0      0        2 
   6   chr6_65837350     ZGre    T    G        0      0        2 
   6   chr6_65837350     ZHar    T    G        0      0        2 
   6   chr6_65837350   Sample    T    G        1      2        2 
   6   chr6_65844838     AAsi    T    G        0      0        2 
   6   chr6_65844838     AKia    T    G        0      0        2 
   6   chr6_65844838     AOna    T    G        0      0        2 
   6   chr6_65844838     ASom    T    G        0      0        2 
   6   chr6_65844838     HCab    T    G        1      2        2 
   6   chr6_65844838     HPrz    T    G        1      2        2 
   6   chr6_65844838     ZBoe    T    G        0      0        2 
   6   chr6_65844838     ZGre    T    G        0      0        2 
   6   chr6_65844838     ZHar    T    G        0      0        2 
   6   chr6_65844838   Sample    T    G        1      2        2 
   6   chr6_65848895     AAsi    G    T        0      0        2 
   6   chr6_65848895     AKia    G    T        1      2        2 
   6   chr6_65848895     AOna    G    T        0      0        2 
   6   chr6_65848895     ASom    G    T        0      0        2 
   6   chr6_65848895     HCab    G    T        0      0        2 
   6   chr6_65848895     HPrz    G    T        0      0        2 
   6   chr6_65848895     ZBoe    G    T        0      0        2 
   6   chr6_65848895     ZGre    G    T        0      0        2 
   6   chr6_65848895     ZHar    G    T        0      0        2 
   6   chr6_65848895   Sample    G    T        0      0        2 
   6   chr6_65849040     AAsi    A    G        0      0        2 
   6   chr6_65849040     AKia    A    G        0      0        2 
   6   chr6_65849040     AOna    A    G        0      0        2 
   6   chr6_65849040     ASom    A    G        0      0        2 
   6   chr6_65849040     HCab    A    G        1      2        2 
   6   chr6_65849040     HPrz    A    G        1      2        2 
   6   chr6_65849040     ZBoe    A    G        0      0        2 
   6   chr6_65849040     ZGre    A    G        0      0        2 
   6   chr6_65849040     ZHar    A    G        0      0        2 
   6   chr6_65849040   Sample    A    G        1      2        2 
   6   chr6_65851556     AAsi    C    T        0      0        2 
   6   chr6_65851556     AKia    C    T        0      0        2 
   6   chr6_65851556     AOna    C    T        0      0        2 
   6   chr6_65851556     ASom    C    T        0      0        2 
   6   chr6_65851556     HCab    C    T        0      0        2 
   6   chr6_65851556     HPrz    C    T        1      2        2 
   6   chr6_65851556     ZBoe    C    T        0      0        2 
   6   chr6_65851556     ZGre    C    T        0      0        2 
   6   chr6_65851556     ZHar    C    T        0      0        2 
   6   chr6_65851556   Sample    C    T        0      0        2 
   6   chr6_65852547     AAsi    T    C        0      0        2 
   6   chr6_65852547     AKia    T    C        0      0        2 
   6   chr6_65852547     AOna    T    C        0      0        2 
   6   chr6_65852547     ASom    T    C        0      0        2 
   6   chr6_65852547     HCab    T    C        1      2        2 
   6   chr6_65852547     HPrz    T    C        1      2        2 
   6   chr6_65852547     ZBoe    T    C      0.5      1        2 
   6   chr6_65852547     ZGre    T    C        1      2        2 
   6   chr6_65852547     ZHar    T    C        0      0        2 
   6   chr6_65852547   Sample    T    C        1      2        2 
   6   chr6_65853705     AAsi    C    T        0      0        2 
   6   chr6_65853705     AKia    C    T        0      0        2 
   6   chr6_65853705     AOna    C    T        0      0        2 
   6   chr6_65853705     ASom    C    T        0      0        2 
   6   chr6_65853705     HCab    C    T        1      2        2 
   6   chr6_65853705     HPrz    C    T        1      2        2 
   6   chr6_65853705     ZBoe    C    T        0      0        2 
   6   chr6_65853705     ZGre    C    T        0      0        2 
   6   chr6_65853705     ZHar    C    T        0      0        2 
   6   chr6_65853705   Sample    C    T        1      2        2 
   6   chr6_65857436     AAsi    T    G        0      0        2 
   6   chr6_65857436     AKia    T    G        0      0        2 
   6   chr6_65857436     AOna    T    G        0      0        2 
   6   chr6_65857436     ASom    T    G        0      0        2 
   6   chr6_65857436     HCab    T    G      0.5      1        2 
   6   chr6_65857436     HPrz    T    G        0      0        2 
   6   chr6_65857436     ZBoe    T    G        0      0        2 
   6   chr6_65857436     ZGre    T    G        0      0        2 
   6   chr6_65857436     ZHar    T    G        0      0        2 
   6   chr6_65857436   Sample    T    G        0      0        2 
   6   chr6_65857522     AAsi    A    C        0      0        2 
   6   chr6_65857522     AKia    A    C        0      0        2 
   6   chr6_65857522     AOna    A    C        0      0        2 
   6   chr6_65857522     ASom    A    C        0      0        2 
   6   chr6_65857522     HCab    A    C        0      0        2 
   6   chr6_65857522     HPrz    A    C        0      0        2 
   6   chr6_65857522     ZBoe    A    C      0.5      1        2 
   6   chr6_65857522     ZGre    A    C        0      0        2 
   6   chr6_65857522     ZHar    A    C        0      0        2 
   6   chr6_65857522   Sample    A    C        0      0        2 
   6   chr6_65858380     AAsi    C    T        0      0        2 
   6   chr6_65858380     AKia    C    T        0      0        2 
   6   chr6_65858380     AOna    C    T        0      0        2 
   6   chr6_65858380     ASom    C    T        0      0        2 
   6   chr6_65858380     HCab    C    T        1      2        2 
   6   chr6_65858380     HPrz    C    T        1      2        2 
   6   chr6_65858380     ZBoe    C    T        0      0        2 
   6   chr6_65858380     ZGre    C    T        0      0        2 
   6   chr6_65858380     ZHar    C    T        0      0        2 
   6   chr6_65858380   Sample    C    T        1      2        2 
   6   chr6_65858933     AAsi    C    T        0      0        2 
   6   chr6_65858933     AKia    C    T        0      0        2 
   6   chr6_65858933     AOna    C    T        0      0        2 
   6   chr6_65858933     ASom    C    T        0      0        2 
   6   chr6_65858933     HCab    C    T        1      2        2 
   6   chr6_65858933     HPrz    C    T        1      2        2 
   6   chr6_65858933     ZBoe    C    T        0      0        2 
   6   chr6_65858933     ZGre    C    T        0      0        2 
   6   chr6_65858933     ZHar    C    T        0      0        2 
   6   chr6_65858933   Sample    C    T        1      2        2 
   6   chr6_65863780     AAsi    T    C        0      0        2 
   6   chr6_65863780     AKia    T    C        0      0        2 
   6   chr6_65863780     AOna    T    C        0      0        2 
   6   chr6_65863780     ASom    T    C        0      0        2 
   6   chr6_65863780     HCab    T    C        1      2        2 
   6   chr6_65863780     HPrz    T    C        1      2        2 
   6   chr6_65863780     ZBoe    T    C        0      0        2 
   6   chr6_65863780     ZGre    T    C        0      0        2 
   6   chr6_65863780     ZHar    T    C        0      0        2 
   6   chr6_65863780   Sample    T    C        1      2        2 
   6   chr6_65871598     AAsi    C    G        0      0        2 
   6   chr6_65871598     AKia    C    G      0.5      1        2 
   6   chr6_65871598     AOna    C    G        0      0        2 
   6   chr6_65871598     ASom    C    G        0      0        2 
   6   chr6_65871598     HCab    C    G        0      0        2 
   6   chr6_65871598     HPrz    C    G        0      0        2 
   6   chr6_65871598     ZBoe    C    G        0      0        2 
   6   chr6_65871598     ZGre    C    G        0      0        2 
   6   chr6_65871598     ZHar    C    G        0      0        2 
   6   chr6_65871598   Sample    C    G        0      0        2 
   6   chr6_65878692     AAsi    C    T        0      0        2 
   6   chr6_65878692     AKia    C    T        0      0        2 
   6   chr6_65878692     AOna    C    T        0      0        2 
   6   chr6_65878692     ASom    C    T        0      0        2 
   6   chr6_65878692     HCab    C    T        0      0        2 
   6   chr6_65878692     HPrz    C    T        1      2        2 
   6   chr6_65878692     ZBoe    C    T        0      0        2 
   6   chr6_65878692     ZGre    C    T        0      0        2 
   6   chr6_65878692     ZHar    C    T        0      0        2 
   6   chr6_65878692   Sample    C    T        0      0        2 
   6   chr6_65899098     AAsi    C    T        0      0        2 
   6   chr6_65899098     AKia    C    T        0      0        2 
   6   chr6_65899098     AOna    C    T        0      0        2 
   6   chr6_65899098     ASom    C    T        0      0        2 
   6   chr6_65899098     HCab    C    T        0      0        2 
   6   chr6_65899098     HPrz    C    T        0      0        2 
   6   chr6_65899098     ZBoe    C    T      0.5      1        2 
   6   chr6_65899098     ZGre    C    T        0      0        2 
   6   chr6_65899098     ZHar    C    T        0      0        2 
   6   chr6_65899098   Sample    C    T        0      0        2 
   6   chr6_65908779     AAsi    A    T        0      0        2 
   6   chr6_65908779     AKia    A    T        0      0        2 
   6   chr6_65908779     AOna    A    T        0      0        2 
   6   chr6_65908779     ASom    A    T        0      0        2 
   6   chr6_65908779     HCab    A    T        0      0        2 
   6   chr6_65908779     HPrz    A    T        0      0        2 
   6   chr6_65908779     ZBoe    A    T      0.5      1        2 
   6   chr6_65908779     ZGre    A    T        0      0        2 
   6   chr6_65908779     ZHar    A    T        0      0        2 
   6   chr6_65908779   Sample    A    T        0      0        2 
   6   chr6_65909369     AAsi    T    C        0      0        2 
   6   chr6_65909369     AKia    T    C        1      2        2 
   6   chr6_65909369     AOna    T    C        0      0        2 
   6   chr6_65909369     ASom    T    C        0      0        2 
   6   chr6_65909369     HCab    T    C        0      0        2 
   6   chr6_65909369     HPrz    T    C        0      0        2 
   6   chr6_65909369     ZBoe    T    C        0      0        2 
   6   chr6_65909369     ZGre    T    C        0      0        2 
   6   chr6_65909369     ZHar    T    C        0      0        2 
   6   chr6_65909369   Sample    T    C        0      0        2 
   6   chr6_65915051     AAsi    G    T        1      2        2 
   6   chr6_65915051     AKia    G    T        0      0        2 
   6   chr6_65915051     AOna    G    T        0      0        2 
   6   chr6_65915051     ASom    G    T        0      0        2 
   6   chr6_65915051     HCab    G    T        0      0        2 
   6   chr6_65915051     HPrz    G    T        0      0        2 
   6   chr6_65915051     ZBoe    G    T        0      0        2 
   6   chr6_65915051     ZGre    G    T        0      0        2 
   6   chr6_65915051     ZHar    G    T        0      0        2 
   6   chr6_65915051   Sample    G    T        0      0        2 
   6   chr6_65926908     AAsi    T    C        0      0        2 
   6   chr6_65926908     AKia    T    C        0      0        2 
   6   chr6_65926908     AOna    T    C        0      0        2 
   6   chr6_65926908     ASom    T    C        0      0        2 
   6   chr6_65926908     HCab    T    C        0      0        2 
   6   chr6_65926908     HPrz    T    C        0      0        2 
   6   chr6_65926908     ZBoe    T    C      0.5      1        2 
   6   chr6_65926908     ZGre    T    C        0      0        2 
   6   chr6_65926908     ZHar    T    C        0      0        2 
   6   chr6_65926908   Sample    T    C        0      0        2 
   6   chr6_65948834     AAsi    T    C        0      0        2 
   6   chr6_65948834     AKia    T    C        1      2        2 
   6   chr6_65948834     AOna    T    C      0.5      1        2 
   6   chr6_65948834     ASom    T    C        0      0        2 
   6   chr6_65948834     HCab    T    C        0      0        2 
   6   chr6_65948834     HPrz    T    C        0      0        2 
   6   chr6_65948834     ZBoe    T    C        0      0        2 
   6   chr6_65948834     ZGre    T    C        0      0        2 
   6   chr6_65948834     ZHar    T    C        0      0        2 
   6   chr6_65948834   Sample    T    C        0      0        2 
   6   chr6_65949185     AAsi    T    C        0      0        2 
   6   chr6_65949185     AKia    T    C        0      0        2 
   6   chr6_65949185     AOna    T    C      0.5      1        2 
   6   chr6_65949185     ASom    T    C        0      0        2 
   6   chr6_65949185     HCab    T    C        0      0        2 
   6   chr6_65949185     HPrz    T    C        0      0        2 
   6   chr6_65949185     ZBoe    T    C        0      0        2 
   6   chr6_65949185     ZGre    T    C        0      0        2 
   6   chr6_65949185     ZHar    T    C        0      0        2 
   6   chr6_65949185   Sample    T    C        0      0        2 
   6   chr6_65954456     AAsi    G    A        0      0        2 
   6   chr6_65954456     AKia    G    A        0      0        2 
   6   chr6_65954456     AOna    G    A        0      0        2 
   6   chr6_65954456     ASom    G    A        0      0        2 
   6   chr6_65954456     HCab    G    A      0.5      1        2 
   6   chr6_65954456     HPrz    G    A        0      0        2 
   6   chr6_65954456     ZBoe    G    A        0      0        2 
   6   chr6_65954456     ZGre    G    A        0      0        2 
   6   chr6_65954456     ZHar    G    A        0      0        2 
   6   chr6_65954456   Sample    G    A        0      0        2 
   6   chr6_65958476     AAsi    C    A        0      0        2 
   6   chr6_65958476     AKia    C    A        0      0        2 
   6   chr6_65958476     AOna    C    A        0      0        2 
   6   chr6_65958476     ASom    C    A        0      0        2 
   6   chr6_65958476     HCab    C    A        0      0        2 
   6   chr6_65958476     HPrz    C    A        0      0        2 
   6   chr6_65958476     ZBoe    C    A      0.5      1        2 
   6   chr6_65958476     ZGre    C    A        0      0        2 
   6   chr6_65958476     ZHar    C    A        0      0        2 
   6   chr6_65958476   Sample    C    A        0      0        2 
   6   chr6_65987633     AAsi    T    C        0      0        2 
   6   chr6_65987633     AKia    T    C        0      0        2 
   6   chr6_65987633     AOna    T    C        0      0        2 
   6   chr6_65987633     ASom    T    C        0      0        2 
   6   chr6_65987633     HCab    T    C        0      0        2 
   6   chr6_65987633     HPrz    T    C        0      0        2 
   6   chr6_65987633     ZBoe    T    C      0.5      1        2 
   6   chr6_65987633     ZGre    T    C        0      0        2 
   6   chr6_65987633     ZHar    T    C        0      0        2 
   6   chr6_65987633   Sample    T    C        0      0        2 
   6   chr6_65989443     AAsi    T    C        0      0        2 
   6   chr6_65989443     AKia    T    C      0.5      1        2 
   6   chr6_65989443     AOna    T    C        0      0        2 
   6   chr6_65989443     ASom    T    C        0      0        2 
   6   chr6_65989443     HCab    T    C        0      0        2 
   6   chr6_65989443     HPrz    T    C        0      0        2 
   6   chr6_65989443     ZBoe    T    C        0      0        2 
   6   chr6_65989443     ZGre    T    C        0      0        2 
   6   chr6_65989443     ZHar    T    C        0      0        2 
   6   chr6_65989443   Sample    T    C        0      0        2 
   6   chr6_65997450     AAsi    C    A        0      0        2 
   6   chr6_65997450     AKia    C    A        0      0        2 
   6   chr6_65997450     AOna    C    A        0      0        2 
   6   chr6_65997450     ASom    C    A        0      0        2 
   6   chr6_65997450     HCab    C    A        0      0        2 
   6   chr6_65997450     HPrz    C    A        0      0        2 
   6   chr6_65997450     ZBoe    C    A      0.5      1        2 
   6   chr6_65997450     ZGre    C    A        0      0        2 
   6   chr6_65997450     ZHar    C    A        0      0        2 
   6   chr6_65997450   Sample    C    A        0      0        2 
   6   chr6_66002250     AAsi    T    C        1      2        2 
   6   chr6_66002250     AKia    T    C        1      2        2 
   6   chr6_66002250     AOna    T    C        1      2        2 
   6   chr6_66002250     ASom    T    C        1      2        2 
   6   chr6_66002250     HCab    T    C        0      0        2 
   6   chr6_66002250     HPrz    T    C        0      0        2 
   6   chr6_66002250     ZBoe    T    C        0      0        2 
   6   chr6_66002250     ZGre    T    C        0      0        2 
   6   chr6_66002250     ZHar    T    C        1      2        2 
   6   chr6_66002250   Sample    T    C        0      0        2 
   6   chr6_66002639     AAsi    T    C        0      0        2 
   6   chr6_66002639     AKia    T    C        0      0        2 
   6   chr6_66002639     AOna    T    C        0      0        2 
   6   chr6_66002639     ASom    T    C        0      0        2 
   6   chr6_66002639     HCab    T    C        0      0        2 
   6   chr6_66002639     HPrz    T    C        0      0        2 
   6   chr6_66002639     ZBoe    T    C        0      0        2 
   6   chr6_66002639     ZGre    T    C      0.5      1        2 
   6   chr6_66002639     ZHar    T    C        0      0        2 
   6   chr6_66002639   Sample    T    C        0      0        2 
   6   chr6_66006285     AAsi    G    A        1      2        2 
   6   chr6_66006285     AKia    G    A        0      0        2 
   6   chr6_66006285     AOna    G    A        0      0        2 
   6   chr6_66006285     ASom    G    A        1      2        2 
   6   chr6_66006285     HCab    G    A        0      0        2 
   6   chr6_66006285     HPrz    G    A        0      0        2 
   6   chr6_66006285     ZBoe    G    A        0      0        2 
   6   chr6_66006285     ZGre    G    A        0      0        2 
   6   chr6_66006285     ZHar    G    A        0      0        2 
   6   chr6_66006285   Sample    G    A        0      0        2 
   6   chr6_66025096     AAsi    G    T        1      2        2 
   6   chr6_66025096     AKia    G    T        0      0        2 
   6   chr6_66025096     AOna    G    T        0      0        2 
   6   chr6_66025096     ASom    G    T        0      0        2 
   6   chr6_66025096     HCab    G    T        0      0        2 
   6   chr6_66025096     HPrz    G    T        0      0        2 
   6   chr6_66025096     ZBoe    G    T        0      0        2 
   6   chr6_66025096     ZGre    G    T        0      0        2 
   6   chr6_66025096     ZHar    G    T        0      0        2 
   6   chr6_66025096   Sample    G    T        0      0        2 
   6   chr6_66028291     AAsi    C    A        0      0        2 
   6   chr6_66028291     AKia    C    A        0      0        2 
   6   chr6_66028291     AOna    C    A        0      0        2 
   6   chr6_66028291     ASom    C    A        0      0        2 
   6   chr6_66028291     HCab    C    A        0      0        2 
   6   chr6_66028291     HPrz    C    A        0      0        2 
   6   chr6_66028291     ZBoe    C    A        0      0        2 
   6   chr6_66028291     ZGre    C    A      0.5      1        2 
   6   chr6_66028291     ZHar    C    A        0      0        2 
   6   chr6_66028291   Sample    C    A        0      0        2 
   6   chr6_66030000     AAsi    A    G        0      0        2 
   6   chr6_66030000     AKia    A    G        0      0        2 
   6   chr6_66030000     AOna    A    G        0      0        2 
   6   chr6_66030000     ASom    A    G        0      0        2 
   6   chr6_66030000     HCab    A    G        0      0        2 
   6   chr6_66030000     HPrz    A    G        0      0        2 
   6   chr6_66030000     ZBoe    A    G        0      0        2 
   6   chr6_66030000     ZGre    A    G      0.5      1        2 
   6   chr6_66030000     ZHar    A    G        0      0        2 
   6   chr6_66030000   Sample    A    G        0      0        2 
   6   chr6_66037474     AAsi    G    A        0      0        2 
   6   chr6_66037474     AKia    G    A        0      0        2 
   6   chr6_66037474     AOna    G    A        1      2        2 
   6   chr6_66037474     ASom    G    A        0      0        2 
   6   chr6_66037474     HCab    G    A        0      0        2 
   6   chr6_66037474     HPrz    G    A        0      0        2 
   6   chr6_66037474     ZBoe    G    A        1      2        2 
   6   chr6_66037474     ZGre    G    A        1      2        2 
   6   chr6_66037474     ZHar    G    A        1      2        2 
   6   chr6_66037474   Sample    G    A        0      0        2 
   6   chr6_66046146     AAsi    T    C        0      0        2 
   6   chr6_66046146     AKia    T    C        0      0        2 
   6   chr6_66046146     AOna    T    C        0      0        2 
   6   chr6_66046146     ASom    T    C        0      0        2 
   6   chr6_66046146     HCab    T    C        1      2        2 
   6   chr6_66046146     HPrz    T    C        1      2        2 
   6   chr6_66046146     ZBoe    T    C        0      0        2 
   6   chr6_66046146     ZGre    T    C        0      0        2 
   6   chr6_66046146     ZHar    T    C        0      0        2 
   6   chr6_66046146   Sample    T    C        1      2        2 
   6   chr6_66049036     AAsi    G    A        0      0        2 
   6   chr6_66049036     AKia    G    A        0      0        2 
   6   chr6_66049036     AOna    G    A        0      0        2 
   6   chr6_66049036     ASom    G    A        0      0        2 
   6   chr6_66049036     HCab    G    A        1      2        2 
   6   chr6_66049036     HPrz    G    A        1      2        2 
   6   chr6_66049036     ZBoe    G    A        0      0        2 
   6   chr6_66049036     ZGre    G    A        0      0        2 
   6   chr6_66049036     ZHar    G    A        0      0        2 
   6   chr6_66049036   Sample    G    A        1      2        2 
   6   chr6_66049124     AAsi    T    C        0      0        2 
   6   chr6_66049124     AKia    T    C        0      0        2 
   6   chr6_66049124     AOna    T    C        0      0        2 
   6   chr6_66049124     ASom    T    C        0      0        2 
   6   chr6_66049124     HCab    T    C        0      0        2 
   6   chr6_66049124     HPrz    T    C        0      0        2 
   6   chr6_66049124     ZBoe    T    C        0      0        2 
   6   chr6_66049124     ZGre    T    C        0      0        2 
   6   chr6_66049124     ZHar    T    C        1      2        2 
   6   chr6_66049124   Sample    T    C        0      0        2 
   6   chr6_66058220     AAsi    A    T        0      0        2 
   6   chr6_66058220     AKia    A    T      0.5      1        2 
   6   chr6_66058220     AOna    A    T        0      0        2 
   6   chr6_66058220     ASom    A    T        0      0        2 
   6   chr6_66058220     HCab    A    T        0      0        2 
   6   chr6_66058220     HPrz    A    T        0      0        2 
   6   chr6_66058220     ZBoe    A    T        0      0        2 
   6   chr6_66058220     ZGre    A    T        0      0        2 
   6   chr6_66058220     ZHar    A    T        0      0        2 
   6   chr6_66058220   Sample    A    T        0      0        2 
   6   chr6_66058368     AAsi    A    G        0      0        2 
   6   chr6_66058368     AKia    A    G        0      0        2 
   6   chr6_66058368     AOna    A    G      0.5      1        2 
   6   chr6_66058368     ASom    A    G        0      0        2 
   6   chr6_66058368     HCab    A    G        0      0        2 
   6   chr6_66058368     HPrz    A    G        0      0        2 
   6   chr6_66058368     ZBoe    A    G      0.5      1        2 
   6   chr6_66058368     ZGre    A    G        0      0        2 
   6   chr6_66058368     ZHar    A    G        0      0        2 
   6   chr6_66058368   Sample    A    G        0      0        2 
   6   chr6_66064951     AAsi    G    C        0      0        2 
   6   chr6_66064951     AKia    G    C        0      0        2 
   6   chr6_66064951     AOna    G    C        0      0        2 
   6   chr6_66064951     ASom    G    C        0      0        2 
   6   chr6_66064951     HCab    G    C        0      0        2 
   6   chr6_66064951     HPrz    G    C        0      0        2 
   6   chr6_66064951     ZBoe    G    C        0      0        2 
   6   chr6_66064951     ZGre    G    C        0      0        2 
   6   chr6_66064951     ZHar    G    C        1      2        2 
   6   chr6_66064951   Sample    G    C        0      0        2 
   6   chr6_66066801     AAsi    A    G        0      0        2 
   6   chr6_66066801     AKia    A    G        0      0        2 
   6   chr6_66066801     AOna    A    G        0      0        2 
   6   chr6_66066801     ASom    A    G        0      0        2 
   6   chr6_66066801     HCab    A    G      0.5      1        2 
   6   chr6_66066801     HPrz    A    G        0      0        2 
   6   chr6_66066801     ZBoe    A    G        0      0        2 
   6   chr6_66066801     ZGre    A    G        0      0        2 
   6   chr6_66066801     ZHar    A    G        0      0        2 
   6   chr6_66066801   Sample    A    G        0      0        2 
   6   chr6_66092772     AAsi    C    A        0      0        2 
   6   chr6_66092772     AKia    C    A        0      0        2 
   6   chr6_66092772     AOna    C    A        0      0        2 
   6   chr6_66092772     ASom    C    A        0      0        2 
   6   chr6_66092772     HCab    C    A        1      2        2 
   6   chr6_66092772     HPrz    C    A        1      2        2 
   6   chr6_66092772     ZBoe    C    A        0      0        2 
   6   chr6_66092772     ZGre    C    A        0      0        2 
   6   chr6_66092772     ZHar    C    A        0      0        2 
   6   chr6_66092772   Sample    C    A        1      2        2 
   6   chr6_66111343     AAsi    C    A        0      0        2 
   6   chr6_66111343     AKia    C    A        0      0        2 
   6   chr6_66111343     AOna    C    A        0      0        2 
   6   chr6_66111343     ASom    C    A        0      0        2 
   6   chr6_66111343     HCab    C    A        0      0        2 
   6   chr6_66111343     HPrz    C    A        0      0        2 
   6   chr6_66111343     ZBoe    C    A        0      0        2 
   6   chr6_66111343     ZGre    C    A      0.5      1        2 
   6   chr6_66111343     ZHar    C    A        0      0        2 
   6   chr6_66111343   Sample    C    A        0      0        2 
   6   chr6_66118548     AAsi    C    G        0      0        2 
   6   chr6_66118548     AKia    C    G        0      0        2 
   6   chr6_66118548     AOna    C    G        0      0        2 
   6   chr6_66118548     ASom    C    G        0      0        2 
   6   chr6_66118548     HCab    C    G        0      0        2 
   6   chr6_66118548     HPrz    C    G        0      0        2 
   6   chr6_66118548     ZBoe    C    G        0      0        2 
   6   chr6_66118548     ZGre    C    G        1      2        2 
   6   chr6_66118548     ZHar    C    G        0      0        2 
   6   chr6_66118548   Sample    C    G        0      0        2 
   6   chr6_66125312     AAsi    T    C        0      0        2 
   6   chr6_66125312     AKia    T    C        0      0        2 
   6   chr6_66125312     AOna    T    C        0      0        2 
   6   chr6_66125312     ASom    T    C        0      0        2 
   6   chr6_66125312     HCab    T    C        0      0        2 
   6   chr6_66125312     HPrz    T    C        0      0        2 
   6   chr6_66125312     ZBoe    T    C        0      0        2 
   6   chr6_66125312     ZGre    T    C      0.5      1        2 
   6   chr6_66125312     ZHar    T    C        0      0        2 
   6   chr6_66125312   Sample    T    C        0      0        2 
   6   chr6_66127464     AAsi    A    G        0      0        2 
   6   chr6_66127464     AKia    A    G        0      0        2 
   6   chr6_66127464     AOna    A    G        1      2        2 
   6   chr6_66127464     ASom    A    G        0      0        2 
   6   chr6_66127464     HCab    A    G        0      0        2 
   6   chr6_66127464     HPrz    A    G        0      0        2 
   6   chr6_66127464     ZBoe    A    G        0      0        2 
   6   chr6_66127464     ZGre    A    G        0      0        2 
   6   chr6_66127464     ZHar    A    G        0      0        2 
   6   chr6_66127464   Sample    A    G        0      0        2 
   6   chr6_66132924     AAsi    T    C        0      0        2 
   6   chr6_66132924     AKia    T    C        0      0        2 
   6   chr6_66132924     AOna    T    C        1      2        2 
   6   chr6_66132924     ASom    T    C        0      0        2 
   6   chr6_66132924     HCab    T    C        0      0        2 
   6   chr6_66132924     HPrz    T    C        0      0        2 
   6   chr6_66132924     ZBoe    T    C        0      0        2 
   6   chr6_66132924     ZGre    T    C        0      0        2 
   6   chr6_66132924     ZHar    T    C        0      0        2 
   6   chr6_66132924   Sample    T    C        0      0        2 
   6   chr6_66132925     AAsi    G    A        0      0        2 
   6   chr6_66132925     AKia    G    A        0      0        2 
   6   chr6_66132925     AOna    G    A        1      2        2 
   6   chr6_66132925     ASom    G    A        0      0        2 
   6   chr6_66132925     HCab    G    A        0      0        2 
   6   chr6_66132925     HPrz    G    A        1      2        2 
   6   chr6_66132925     ZBoe    G    A        0      0        2 
   6   chr6_66132925     ZGre    G    A        0      0        2 
   6   chr6_66132925     ZHar    G    A        0      0        2 
   6   chr6_66132925   Sample    G    A        1      2        2 
   6   chr6_66135659     AAsi    G    C        0      0        2 
   6   chr6_66135659     AKia    G    C        0      0        2 
   6   chr6_66135659     AOna    G    C        0      0        2 
   6   chr6_66135659     ASom    G    C        1      2        2 
   6   chr6_66135659     HCab    G    C        0      0        2 
   6   chr6_66135659     HPrz    G    C        0      0        2 
   6   chr6_66135659     ZBoe    G    C        0      0        2 
   6   chr6_66135659     ZGre    G    C        0      0        2 
   6   chr6_66135659     ZHar    G    C        0      0        2 
   6   chr6_66135659   Sample    G    C        0      0        2 
   6   chr6_66137489     AAsi    T    G        0      0        2 
   6   chr6_66137489     AKia    T    G        0      0        2 
   6   chr6_66137489     AOna    T    G        0      0        2 
   6   chr6_66137489     ASom    T    G        0      0        2 
   6   chr6_66137489     HCab    T    G        0      0        2 
   6   chr6_66137489     HPrz    T    G        0      0        2 
   6   chr6_66137489     ZBoe    T    G        1      2        2 
   6   chr6_66137489     ZGre    T    G        0      0        2 
   6   chr6_66137489     ZHar    T    G        0      0        2 
   6   chr6_66137489   Sample    T    G        0      0        2 
   6   chr6_66165882     AAsi    T    C        0      0        2 
   6   chr6_66165882     AKia    T    C        0      0        2 
   6   chr6_66165882     AOna    T    C        0      0        2 
   6   chr6_66165882     ASom    T    C        0      0        2 
   6   chr6_66165882     HCab    T    C        1      2        2 
   6   chr6_66165882     HPrz    T    C        1      2        2 
   6   chr6_66165882     ZBoe    T    C        0      0        2 
   6   chr6_66165882     ZGre    T    C        0      0        2 
   6   chr6_66165882     ZHar    T    C        0      0        2 
   6   chr6_66165882   Sample    T    C        1      2        2 
   6   chr6_66166614     AAsi    G    T        0      0        2 
   6   chr6_66166614     AKia    G    T        0      0        2 
   6   chr6_66166614     AOna    G    T        0      0        2 
   6   chr6_66166614     ASom    G    T        0      0        2 
   6   chr6_66166614     HCab    G    T        1      2        2 
   6   chr6_66166614     HPrz    G    T        1      2        2 
   6   chr6_66166614     ZBoe    G    T        0      0        2 
   6   chr6_66166614     ZGre    G    T        0      0        2 
   6   chr6_66166614     ZHar    G    T        0      0        2 
   6   chr6_66166614   Sample    G    T        1      2        2 
   6   chr6_66170275     AAsi    T    G        0      0        2 
   6   chr6_66170275     AKia    T    G        0      0        2 
   6   chr6_66170275     AOna    T    G        0      0        2 
   6   chr6_66170275     ASom    T    G        0      0        2 
   6   chr6_66170275     HCab    T    G        0      0        2 
   6   chr6_66170275     HPrz    T    G        0      0        2 
   6   chr6_66170275     ZBoe    T    G        0      0        2 
   6   chr6_66170275     ZGre    T    G        0      0        2 
   6   chr6_66170275     ZHar    T    G        1      2        2 
   6   chr6_66170275   Sample    T    G        0      0        2 
   6   chr6_66172276     AAsi    C    T        0      0        2 
   6   chr6_66172276     AKia    C    T        0      0        2 
   6   chr6_66172276     AOna    C    T        0      0        2 
   6   chr6_66172276     ASom    C    T        0      0        2 
   6   chr6_66172276     HCab    C    T        1      2        2 
   6   chr6_66172276     HPrz    C    T        1      2        2 
   6   chr6_66172276     ZBoe    C    T        0      0        2 
   6   chr6_66172276     ZGre    C    T        0      0        2 
   6   chr6_66172276     ZHar    C    T        0      0        2 
   6   chr6_66172276   Sample    C    T        1      2        2 
   6   chr6_66176084     AAsi    C    T        0      0        2 
   6   chr6_66176084     AKia    C    T        0      0        2 
   6   chr6_66176084     AOna    C    T        0      0        2 
   6   chr6_66176084     ASom    C    T        0      0        2 
   6   chr6_66176084     HCab    C    T        0      0        2 
   6   chr6_66176084     HPrz    C    T        0      0        2 
   6   chr6_66176084     ZBoe    C    T      0.5      1        2 
   6   chr6_66176084     ZGre    C    T        0      0        2 
   6   chr6_66176084     ZHar    C    T        0      0        2 
   6   chr6_66176084   Sample    C    T        0      0        2 
   6   chr6_66193630     AAsi    T    C        0      0        2 
   6   chr6_66193630     AKia    T    C        0      0        2 
   6   chr6_66193630     AOna    T    C        0      0        2 
   6   chr6_66193630     ASom    T    C        0      0        2 
   6   chr6_66193630     HCab    T    C        1      2        2 
   6   chr6_66193630     HPrz    T    C        1      2        2 
   6   chr6_66193630     ZBoe    T    C        0      0        2 
   6   chr6_66193630     ZGre    T    C        0      0        2 
   6   chr6_66193630     ZHar    T    C        0      0        2 
   6   chr6_66193630   Sample    T    C        1      2        2 
   6   chr6_66202919     AAsi    C    G        0      0        2 
   6   chr6_66202919     AKia    C    G        0      0        2 
   6   chr6_66202919     AOna    C    G        1      2        2 
   6   chr6_66202919     ASom    C    G        0      0        2 
   6   chr6_66202919     HCab    C    G        0      0        2 
   6   chr6_66202919     HPrz    C    G        0      0        2 
   6   chr6_66202919     ZBoe    C    G        0      0        2 
   6   chr6_66202919     ZGre    C    G        0      0        2 
   6   chr6_66202919     ZHar    C    G        0      0        2 
   6   chr6_66202919   Sample    C    G        0      0        2 
   6   chr6_66204640     AAsi    T    C        0      0        2 
   6   chr6_66204640     AKia    T    C        0      0        2 
   6   chr6_66204640     AOna    T    C        0      0        2 
   6   chr6_66204640     ASom    T    C        0      0        2 
   6   chr6_66204640     HCab    T    C        0      0        2 
   6   chr6_66204640     HPrz    T    C        0      0        2 
   6   chr6_66204640     ZBoe    T    C        0      0        2 
   6   chr6_66204640     ZGre    T    C        0      0        2 
   6   chr6_66204640     ZHar    T    C        1      2        2 
   6   chr6_66204640   Sample    T    C        0      0        2 
   6   chr6_66205639     AAsi    G    C        0      0        2 
   6   chr6_66205639     AKia    G    C        1      2        2 
   6   chr6_66205639     AOna    G    C        0      0        2 
   6   chr6_66205639     ASom    G    C        0      0        2 
   6   chr6_66205639     HCab    G    C        0      0        2 
   6   chr6_66205639     HPrz    G    C        0      0        2 
   6   chr6_66205639     ZBoe    G    C        0      0        2 
   6   chr6_66205639     ZGre    G    C        0      0        2 
   6   chr6_66205639     ZHar    G    C        0      0        2 
   6   chr6_66205639   Sample    G    C        0      0        2 
   6   chr6_66206238     AAsi    C    A        0      0        2 
   6   chr6_66206238     AKia    C    A        1      2        2 
   6   chr6_66206238     AOna    C    A        1      2        2 
   6   chr6_66206238     ASom    C    A        0      0        2 
   6   chr6_66206238     HCab    C    A        0      0        2 
   6   chr6_66206238     HPrz    C    A        0      0        2 
   6   chr6_66206238     ZBoe    C    A        0      0        2 
   6   chr6_66206238     ZGre    C    A        1      2        2 
   6   chr6_66206238     ZHar    C    A        0      0        2 
   6   chr6_66206238   Sample    C    A        0      0        2 
   6   chr6_66206717     AAsi    A    G        0      0        2 
   6   chr6_66206717     AKia    A    G        0      0        2 
   6   chr6_66206717     AOna    A    G        1      2        2 
   6   chr6_66206717     ASom    A    G        0      0        2 
   6   chr6_66206717     HCab    A    G        0      0        2 
   6   chr6_66206717     HPrz    A    G        0      0        2 
   6   chr6_66206717     ZBoe    A    G        0      0        2 
   6   chr6_66206717     ZGre    A    G        0      0        2 
   6   chr6_66206717     ZHar    A    G        0      0        2 
   6   chr6_66206717   Sample    A    G        0      0        2 
   6   chr6_66222061     AAsi    T    C        0      0        2 
   6   chr6_66222061     AKia    T    C        0      0        2 
   6   chr6_66222061     AOna    T    C        0      0        2 
   6   chr6_66222061     ASom    T    C        0      0        2 
   6   chr6_66222061     HCab    T    C        1      2        2 
   6   chr6_66222061     HPrz    T    C        1      2        2 
   6   chr6_66222061     ZBoe    T    C        0      0        2 
   6   chr6_66222061     ZGre    T    C        0      0        2 
   6   chr6_66222061     ZHar    T    C        0      0        2 
   6   chr6_66222061   Sample    T    C        1      2        2 
   6   chr6_66223237     AAsi    A    C        0      0        2 
   6   chr6_66223237     AKia    A    C      0.5      1        2 
   6   chr6_66223237     AOna    A    C        1      2        2 
   6   chr6_66223237     ASom    A    C        0      0        2 
   6   chr6_66223237     HCab    A    C        0      0        2 
   6   chr6_66223237     HPrz    A    C        0      0        2 
   6   chr6_66223237     ZBoe    A    C        1      2        2 
   6   chr6_66223237     ZGre    A    C        0      0        2 
   6   chr6_66223237     ZHar    A    C        0      0        2 
   6   chr6_66223237   Sample    A    C        0      0        2 
   6   chr6_66229750     AAsi    G    A        0      0        2 
   6   chr6_66229750     AKia    G    A        0      0        2 
   6   chr6_66229750     AOna    G    A        0      0        2 
   6   chr6_66229750     ASom    G    A        0      0        2 
   6   chr6_66229750     HCab    G    A        1      2        2 
   6   chr6_66229750     HPrz    G    A        1      2        2 
   6   chr6_66229750     ZBoe    G    A        0      0        2 
   6   chr6_66229750     ZGre    G    A        0      0        2 
   6   chr6_66229750     ZHar    G    A        0      0        2 
   6   chr6_66229750   Sample    G    A        1      2        2 
   6   chr6_66237255     AAsi    T    C        1      2        2 
   6   chr6_66237255     AKia    T    C      0.5      1        2 
   6   chr6_66237255     AOna    T    C        1      2        2 
   6   chr6_66237255     ASom    T    C        1      2        2 
   6   chr6_66237255     HCab    T    C        0      0        2 
   6   chr6_66237255     HPrz    T    C        0      0        2 
   6   chr6_66237255     ZBoe    T    C        0      0        2 
   6   chr6_66237255     ZGre    T    C        0      0        2 
   6   chr6_66237255     ZHar    T    C        0      0        2 
   6   chr6_66237255   Sample    T    C        0      0        2 
   6   chr6_66238782     AAsi    T    C        0      0        2 
   6   chr6_66238782     AKia    T    C      0.5      1        2 
   6   chr6_66238782     AOna    T    C        0      0        2 
   6   chr6_66238782     ASom    T    C        0      0        2 
   6   chr6_66238782     HCab    T    C        0      0        2 
   6   chr6_66238782     HPrz    T    C        0      0        2 
   6   chr6_66238782     ZBoe    T    C        0      0        2 
   6   chr6_66238782     ZGre    T    C        0      0        2 
   6   chr6_66238782     ZHar    T    C        0      0        2 
   6   chr6_66238782   Sample    T    C        0      0        2 
   6   chr6_66242501     AAsi    T    C        0      0        2 
   6   chr6_66242501     AKia    T    C        0      0        2 
   6   chr6_66242501     AOna    T    C        0      0        2 
   6   chr6_66242501     ASom    T    C        0      0        2 
   6   chr6_66242501     HCab    T    C        1      2        2 
   6   chr6_66242501     HPrz    T    C        1      2        2 
   6   chr6_66242501     ZBoe    T    C        0      0        2 
   6   chr6_66242501     ZGre    T    C        0      0        2 
   6   chr6_66242501     ZHar    T    C        0      0        2 
   6   chr6_66242501   Sample    T    C        1      2        2 
   6   chr6_66256012     AAsi    T    C        0      0        2 
   6   chr6_66256012     AKia    T    C        0      0        2 
   6   chr6_66256012     AOna    T    C        0      0        2 
   6   chr6_66256012     ASom    T    C        0      0        2 
   6   chr6_66256012     HCab    T    C        0      0        2 
   6   chr6_66256012     HPrz    T    C        0      0        2 
   6   chr6_66256012     ZBoe    T    C        0      0        2 
   6   chr6_66256012     ZGre    T    C        1      2        2 
   6   chr6_66256012     ZHar    T    C        1      2        2 
   6   chr6_66256012   Sample    T    C        0      0        2 
   6   chr6_66263359     AAsi    C    A        1      2        2 
   6   chr6_66263359     AKia    C    A        0      0        2 
   6   chr6_66263359     AOna    C    A        0      0        2 
   6   chr6_66263359     ASom    C    A        1      2        2 
   6   chr6_66263359     HCab    C    A        0      0        2 
   6   chr6_66263359     HPrz    C    A        0      0        2 
   6   chr6_66263359     ZBoe    C    A        1      2        2 
   6   chr6_66263359     ZGre    C    A        0      0        2 
   6   chr6_66263359     ZHar    C    A        0      0        2 
   6   chr6_66263359   Sample    C    A        0      0        2 
   6   chr6_66269779     AAsi    A    G        0      0        2 
   6   chr6_66269779     AKia    A    G        0      0        2 
   6   chr6_66269779     AOna    A    G        0      0        2 
   6   chr6_66269779     ASom    A    G        0      0        2 
   6   chr6_66269779     HCab    A    G        0      0        2 
   6   chr6_66269779     HPrz    A    G        0      0        2 
   6   chr6_66269779     ZBoe    A    G        0      0        2 
   6   chr6_66269779     ZGre    A    G        0      0        2 
   6   chr6_66269779     ZHar    A    G        1      2        2 
   6   chr6_66269779   Sample    A    G        0      0        2 
   6   chr6_66270534     AAsi    G    A        1      2        2 
   6   chr6_66270534     AKia    G    A        0      0        2 
   6   chr6_66270534     AOna    G    A        0      0        2 
   6   chr6_66270534     ASom    G    A        1      2        2 
   6   chr6_66270534     HCab    G    A        0      0        2 
   6   chr6_66270534     HPrz    G    A        0      0        2 
   6   chr6_66270534     ZBoe    G    A        0      0        2 
   6   chr6_66270534     ZGre    G    A        0      0        2 
   6   chr6_66270534     ZHar    G    A        0      0        2 
   6   chr6_66270534   Sample    G    A        0      0        2 
   6   chr6_66275977     AAsi    G    C        0      0        2 
   6   chr6_66275977     AKia    G    C        0      0        2 
   6   chr6_66275977     AOna    G    C        0      0        2 
   6   chr6_66275977     ASom    G    C        0      0        2 
   6   chr6_66275977     HCab    G    C        0      0        2 
   6   chr6_66275977     HPrz    G    C        0      0        2 
   6   chr6_66275977     ZBoe    G    C        0      0        2 
   6   chr6_66275977     ZGre    G    C      0.5      1        2 
   6   chr6_66275977     ZHar    G    C        0      0        2 
   6   chr6_66275977   Sample    G    C        0      0        2 
   6   chr6_66277309     AAsi    C    G        0      0        2 
   6   chr6_66277309     AKia    C    G        0      0        2 
   6   chr6_66277309     AOna    C    G        0      0        2 
   6   chr6_66277309     ASom    C    G        0      0        2 
   6   chr6_66277309     HCab    C    G        1      2        2 
   6   chr6_66277309     HPrz    C    G      0.5      1        2 
   6   chr6_66277309     ZBoe    C    G        0      0        2 
   6   chr6_66277309     ZGre    C    G        0      0        2 
   6   chr6_66277309     ZHar    C    G        0      0        2 
   6   chr6_66277309   Sample    C    G        1      2        2 
   6   chr6_66280414     AAsi    T    C        0      0        2 
   6   chr6_66280414     AKia    T    C      0.5      1        2 
   6   chr6_66280414     AOna    T    C        0      0        2 
   6   chr6_66280414     ASom    T    C        0      0        2 
   6   chr6_66280414     HCab    T    C        0      0        2 
   6   chr6_66280414     HPrz    T    C        0      0        2 
   6   chr6_66280414     ZBoe    T    C        0      0        2 
   6   chr6_66280414     ZGre    T    C        0      0        2 
   6   chr6_66280414     ZHar    T    C        0      0        2 
   6   chr6_66280414   Sample    T    C        0      0        2 
   6   chr6_66285420     AAsi    T    C        0      0        2 
   6   chr6_66285420     AKia    T    C        0      0        2 
   6   chr6_66285420     AOna    T    C        0      0        2 
   6   chr6_66285420     ASom    T    C        1      2        2 
   6   chr6_66285420     HCab    T    C        0      0        2 
   6   chr6_66285420     HPrz    T    C        0      0        2 
   6   chr6_66285420     ZBoe    T    C        0      0        2 
   6   chr6_66285420     ZGre    T    C        0      0        2 
   6   chr6_66285420     ZHar    T    C        0      0        2 
   6   chr6_66285420   Sample    T    C        0      0        2 
   6   chr6_66291600     AAsi    T    A        0      0        2 
   6   chr6_66291600     AKia    T    A        0      0        2 
   6   chr6_66291600     AOna    T    A        0      0        2 
   6   chr6_66291600     ASom    T    A        0      0        2 
   6   chr6_66291600     HCab    T    A        0      0        2 
   6   chr6_66291600     HPrz    T    A        0      0        2 
   6   chr6_66291600     ZBoe    T    A        0      0        2 
   6   chr6_66291600     ZGre    T    A        0      0        2 
   6   chr6_66291600     ZHar    T    A        1      2        2 
   6   chr6_66291600   Sample    T    A        0      0        2 
   6   chr6_66300284     AAsi    C    G        0      0        2 
   6   chr6_66300284     AKia    C    G        0      0        2 
   6   chr6_66300284     AOna    C    G        0      0        2 
   6   chr6_66300284     ASom    C    G        0      0        2 
   6   chr6_66300284     HCab    C    G        0      0        2 
   6   chr6_66300284     HPrz    C    G      0.5      1        2 
   6   chr6_66300284     ZBoe    C    G        0      0        2 
   6   chr6_66300284     ZGre    C    G        0      0        2 
   6   chr6_66300284     ZHar    C    G        0      0        2 
   6   chr6_66300284   Sample    C    G        0      0        2 
   6   chr6_66302053     AAsi    T    C        0      0        2 
   6   chr6_66302053     AKia    T    C        0      0        2 
   6   chr6_66302053     AOna    T    C        0      0        2 
   6   chr6_66302053     ASom    T    C        0      0        2 
   6   chr6_66302053     HCab    T    C        0      0        2 
   6   chr6_66302053     HPrz    T    C      0.5      1        2 
   6   chr6_66302053     ZBoe    T    C        0      0        2 
   6   chr6_66302053     ZGre    T    C        0      0        2 
   6   chr6_66302053     ZHar    T    C        0      0        2 
   6   chr6_66302053   Sample    T    C        0      0        2 
   6   chr6_66302644     AAsi    A    G        0      0        2 
   6   chr6_66302644     AKia    A    G        0      0        2 
   6   chr6_66302644     AOna    A    G        0      0        2 
   6   chr6_66302644     ASom    A    G        0      0        2 
   6   chr6_66302644     HCab    A    G        1      2        2 
   6   chr6_66302644     HPrz    A    G        1      2        2 
   6   chr6_66302644     ZBoe    A    G        0      0        2 
   6   chr6_66302644     ZGre    A    G        0      0        2 
   6   chr6_66302644     ZHar    A    G        0      0        2 
   6   chr6_66302644   Sample    A    G        1      2        2 
   6   chr6_66307031     AAsi    G    C        0      0        2 
   6   chr6_66307031     AKia    G    C        0      0        2 
   6   chr6_66307031     AOna    G    C        0      0        2 
   6   chr6_66307031     ASom    G    C        0      0        2 
   6   chr6_66307031     HCab    G    C        0      0        2 
   6   chr6_66307031     HPrz    G    C      0.5      1        2 
   6   chr6_66307031     ZBoe    G    C        0      0        2 
   6   chr6_66307031     ZGre    G    C        0      0        2 
   6   chr6_66307031     ZHar    G    C        0      0        2 
   6   chr6_66307031   Sample    G    C        0      0        2 
   6   chr6_66311272     AAsi    C    T        0      0        2 
   6   chr6_66311272     AKia    C    T        0      0        2 
   6   chr6_66311272     AOna    C    T        0      0        2 
   6   chr6_66311272     ASom    C    T        0      0        2 
   6   chr6_66311272     HCab    C    T        0      0        2 
   6   chr6_66311272     HPrz    C    T      0.5      1        2 
   6   chr6_66311272     ZBoe    C    T        0      0        2 
   6   chr6_66311272     ZGre    C    T        0      0        2 
   6   chr6_66311272     ZHar    C    T        0      0        2 
   6   chr6_66311272   Sample    C    T        0      0        2 
   6   chr6_66316480     AAsi    T    C        0      0        2 
   6   chr6_66316480     AKia    T    C        1      2        2 
   6   chr6_66316480     AOna    T    C        1      2        2 
   6   chr6_66316480     ASom    T    C        0      0        2 
   6   chr6_66316480     HCab    T    C        1      2        2 
   6   chr6_66316480     HPrz    T    C      0.5      1        2 
   6   chr6_66316480     ZBoe    T    C        0      0        2 
   6   chr6_66316480     ZGre    T    C        0      0        2 
   6   chr6_66316480     ZHar    T    C        0      0        2 
   6   chr6_66316480   Sample    T    C        1      2        2 
   6   chr6_66322189     AAsi    A    T        0      0        2 
   6   chr6_66322189     AKia    A    T        0      0        2 
   6   chr6_66322189     AOna    A    T        0      0        2 
   6   chr6_66322189     ASom    A    T        0      0        2 
   6   chr6_66322189     HCab    A    T        0      0        2 
   6   chr6_66322189     HPrz    A    T      0.5      1        2 
   6   chr6_66322189     ZBoe    A    T        0      0        2 
   6   chr6_66322189     ZGre    A    T        0      0        2 
   6   chr6_66322189     ZHar    A    T        0      0        2 
   6   chr6_66322189   Sample    A    T        0      0        2 
   6   chr6_66325355     AAsi    G    A        0      0        2 
   6   chr6_66325355     AKia    G    A        0      0        2 
   6   chr6_66325355     AOna    G    A        0      0        2 
   6   chr6_66325355     ASom    G    A        0      0        2 
   6   chr6_66325355     HCab    G    A        0      0        2 
   6   chr6_66325355     HPrz    G    A        1      2        2 
   6   chr6_66325355     ZBoe    G    A        0      0        2 
   6   chr6_66325355     ZGre    G    A        0      0        2 
   6   chr6_66325355     ZHar    G    A        0      0        2 
   6   chr6_66325355   Sample    G    A        1      2        2 
   6   chr6_66336871     AAsi    C    T        0      0        2 
   6   chr6_66336871     AKia    C    T        0      0        2 
   6   chr6_66336871     AOna    C    T        0      0        2 
   6   chr6_66336871     ASom    C    T        0      0        2 
   6   chr6_66336871     HCab    C    T        1      2        2 
   6   chr6_66336871     HPrz    C    T        1      2        2 
   6   chr6_66336871     ZBoe    C    T        0      0        2 
   6   chr6_66336871     ZGre    C    T        0      0        2 
   6   chr6_66336871     ZHar    C    T        0      0        2 
   6   chr6_66336871   Sample    C    T        1      2        2 
   6   chr6_66347140     AAsi    A    C        0      0        2 
   6   chr6_66347140     AKia    A    C        0      0        2 
   6   chr6_66347140     AOna    A    C        0      0        2 
   6   chr6_66347140     ASom    A    C        0      0        2 
   6   chr6_66347140     HCab    A    C        1      2        2 
   6   chr6_66347140     HPrz    A    C        1      2        2 
   6   chr6_66347140     ZBoe    A    C        0      0        2 
   6   chr6_66347140     ZGre    A    C        0      0        2 
   6   chr6_66347140     ZHar    A    C        0      0        2 
   6   chr6_66347140   Sample    A    C        1      2        2 
   6   chr6_66350824     AAsi    C    G        0      0        2 
   6   chr6_66350824     AKia    C    G        0      0        2 
   6   chr6_66350824     AOna    C    G        0      0        2 
   6   chr6_66350824     ASom    C    G        0      0        2 
   6   chr6_66350824     HCab    C    G      0.5      1        2 
   6   chr6_66350824     HPrz    C    G        1      2        2 
   6   chr6_66350824     ZBoe    C    G        0      0        2 
   6   chr6_66350824     ZGre    C    G        0      0        2 
   6   chr6_66350824     ZHar    C    G        0      0        2 
   6   chr6_66350824   Sample    C    G        1      2        2 
   6   chr6_66352306     AAsi    A    C        0      0        2 
   6   chr6_66352306     AKia    A    C        0      0        2 
   6   chr6_66352306     AOna    A    C        0      0        2 
   6   chr6_66352306     ASom    A    C        0      0        2 
   6   chr6_66352306     HCab    A    C        0      0        2 
   6   chr6_66352306     HPrz    A    C        0      0        2 
   6   chr6_66352306     ZBoe    A    C        0      0        2 
   6   chr6_66352306     ZGre    A    C        0      0        2 
   6   chr6_66352306     ZHar    A    C        1      2        2 
   6   chr6_66352306   Sample    A    C        0      0        2 
   6   chr6_66356530     AAsi    C    T        0      0        2 
   6   chr6_66356530     AKia    C    T        0      0        2 
   6   chr6_66356530     AOna    C    T        0      0        2 
   6   chr6_66356530     ASom    C    T        0      0        2 
   6   chr6_66356530     HCab    C    T        0      0        2 
   6   chr6_66356530     HPrz    C    T        0      0        2 
   6   chr6_66356530     ZBoe    C    T        0      0        2 
   6   chr6_66356530     ZGre    C    T        1      2        2 
   6   chr6_66356530     ZHar    C    T        0      0        2 
   6   chr6_66356530   Sample    C    T        0      0        2 
   6   chr6_66372643     AAsi    G    A        0      0        2 
   6   chr6_66372643     AKia    G    A        0      0        2 
   6   chr6_66372643     AOna    G    A        0      0        2 
   6   chr6_66372643     ASom    G    A        0      0        2 
   6   chr6_66372643     HCab    G    A        1      2        2 
   6   chr6_66372643     HPrz    G    A        1      2        2 
   6   chr6_66372643     ZBoe    G    A        0      0        2 
   6   chr6_66372643     ZGre    G    A        0      0        2 
   6   chr6_66372643     ZHar    G    A        0      0        2 
   6   chr6_66372643   Sample    G    A        1      2        2 
   6   chr6_66373063     AAsi    C    T        1      2        2 
   6   chr6_66373063     AKia    C    T        0      0        2 
   6   chr6_66373063     AOna    C    T        0      0        2 
   6   chr6_66373063     ASom    C    T        1      2        2 
   6   chr6_66373063     HCab    C    T        0      0        2 
   6   chr6_66373063     HPrz    C    T        0      0        2 
   6   chr6_66373063     ZBoe    C    T        0      0        2 
   6   chr6_66373063     ZGre    C    T        0      0        2 
   6   chr6_66373063     ZHar    C    T        0      0        2 
   6   chr6_66373063   Sample    C    T        0      0        2 
   6   chr6_66378668     AAsi    T    C        0      0        2 
   6   chr6_66378668     AKia    T    C        0      0        2 
   6   chr6_66378668     AOna    T    C        0      0        2 
   6   chr6_66378668     ASom    T    C        0      0        2 
   6   chr6_66378668     HCab    T    C        0      0        2 
   6   chr6_66378668     HPrz    T    C      0.5      1        2 
   6   chr6_66378668     ZBoe    T    C        0      0        2 
   6   chr6_66378668     ZGre    T    C        0      0        2 
   6   chr6_66378668     ZHar    T    C        0      0        2 
   6   chr6_66378668   Sample    T    C        0      0        2 
   6   chr6_66378980     AAsi    A    C        0      0        2 
   6   chr6_66378980     AKia    A    C        1      2        2 
   6   chr6_66378980     AOna    A    C        0      0        2 
   6   chr6_66378980     ASom    A    C        0      0        2 
   6   chr6_66378980     HCab    A    C        0      0        2 
   6   chr6_66378980     HPrz    A    C        0      0        2 
   6   chr6_66378980     ZBoe    A    C        0      0        2 
   6   chr6_66378980     ZGre    A    C        0      0        2 
   6   chr6_66378980     ZHar    A    C        0      0        2 
   6   chr6_66378980   Sample    A    C        0      0        2 
   6   chr6_66383889     AAsi    T    A      0.5      1        2 
   6   chr6_66383889     AKia    T    A        0      0        2 
   6   chr6_66383889     AOna    T    A        0      0        2 
   6   chr6_66383889     ASom    T    A        0      0        2 
   6   chr6_66383889     HCab    T    A        0      0        2 
   6   chr6_66383889     HPrz    T    A        0      0        2 
   6   chr6_66383889     ZBoe    T    A        0      0        2 
   6   chr6_66383889     ZGre    T    A        0      0        2 
   6   chr6_66383889     ZHar    T    A        0      0        2 
   6   chr6_66383889   Sample    T    A        0      0        2 
   6   chr6_66391585     AAsi    G    A        0      0        2 
   6   chr6_66391585     AKia    G    A        0      0        2 
   6   chr6_66391585     AOna    G    A        0      0        2 
   6   chr6_66391585     ASom    G    A        0      0        2 
   6   chr6_66391585     HCab    G    A        0      0        2 
   6   chr6_66391585     HPrz    G    A        0      0        2 
   6   chr6_66391585     ZBoe    G    A        0      0        2 
   6   chr6_66391585     ZGre    G    A        0      0        2 
   6   chr6_66391585     ZHar    G    A        1      2        2 
   6   chr6_66391585   Sample    G    A        0      0        2 
   6   chr6_66394624     AAsi    A    C        0      0        2 
   6   chr6_66394624     AKia    A    C        0      0        2 
   6   chr6_66394624     AOna    A    C        0      0        2 
   6   chr6_66394624     ASom    A    C        0      0        2 
   6   chr6_66394624     HCab    A    C        1      2        2 
   6   chr6_66394624     HPrz    A    C        1      2        2 
   6   chr6_66394624     ZBoe    A    C        0      0        2 
   6   chr6_66394624     ZGre    A    C        0      0        2 
   6   chr6_66394624     ZHar    A    C        0      0        2 
   6   chr6_66394624   Sample    A    C        1      2        2 
   6   chr6_66396719     AAsi    A    G        0      0        2 
   6   chr6_66396719     AKia    A    G        0      0        2 
   6   chr6_66396719     AOna    A    G        0      0        2 
   6   chr6_66396719     ASom    A    G        0      0        2 
   6   chr6_66396719     HCab    A    G        1      2        2 
   6   chr6_66396719     HPrz    A    G        1      2        2 
   6   chr6_66396719     ZBoe    A    G        0      0        2 
   6   chr6_66396719     ZGre    A    G        0      0        2 
   6   chr6_66396719     ZHar    A    G        0      0        2 
   6   chr6_66396719   Sample    A    G        1      2        2 
   6   chr6_66403686     AAsi    C    T        0      0        2 
   6   chr6_66403686     AKia    C    T        0      0        2 
   6   chr6_66403686     AOna    C    T        0      0        2 
   6   chr6_66403686     ASom    C    T        0      0        2 
   6   chr6_66403686     HCab    C    T        1      2        2 
   6   chr6_66403686     HPrz    C    T      0.5      1        2 
   6   chr6_66403686     ZBoe    C    T        0      0        2 
   6   chr6_66403686     ZGre    C    T        0      0        2 
   6   chr6_66403686     ZHar    C    T        0      0        2 
   6   chr6_66403686   Sample    C    T        1      2        2 
   6   chr6_66417798     AAsi    C    T        0      0        2 
   6   chr6_66417798     AKia    C    T        0      0        2 
   6   chr6_66417798     AOna    C    T        0      0        2 
   6   chr6_66417798     ASom    C    T        0      0        2 
   6   chr6_66417798     HCab    C    T        1      2        2 
   6   chr6_66417798     HPrz    C    T        1      2        2 
   6   chr6_66417798     ZBoe    C    T        0      0        2 
   6   chr6_66417798     ZGre    C    T        0      0        2 
   6   chr6_66417798     ZHar    C    T        0      0        2 
   6   chr6_66417798   Sample    C    T        1      2        2 
   6   chr6_66418669     AAsi    A    G        0      0        2 
   6   chr6_66418669     AKia    A    G        0      0        2 
   6   chr6_66418669     AOna    A    G        0      0        2 
   6   chr6_66418669     ASom    A    G        0      0        2 
   6   chr6_66418669     HCab    A    G        1      2        2 
   6   chr6_66418669     HPrz    A    G        1      2        2 
   6   chr6_66418669     ZBoe    A    G        0      0        2 
   6   chr6_66418669     ZGre    A    G        0      0        2 
   6   chr6_66418669     ZHar    A    G        0      0        2 
   6   chr6_66418669   Sample    A    G        1      2        2 
   6   chr6_66425520     AAsi    C    T        0      0        2 
   6   chr6_66425520     AKia    C    T        0      0        2 
   6   chr6_66425520     AOna    C    T        0      0        2 
   6   chr6_66425520     ASom    C    T        0      0        2 
   6   chr6_66425520     HCab    C    T        1      2        2 
   6   chr6_66425520     HPrz    C    T        1      2        2 
   6   chr6_66425520     ZBoe    C    T        0      0        2 
   6   chr6_66425520     ZGre    C    T        0      0        2 
   6   chr6_66425520     ZHar    C    T        0      0        2 
   6   chr6_66425520   Sample    C    T        1      2        2 
   6   chr6_66427131     AAsi    G    C        0      0        2 
   6   chr6_66427131     AKia    G    C        0      0        2 
   6   chr6_66427131     AOna    G    C        0      0        2 
   6   chr6_66427131     ASom    G    C        0      0        2 
   6   chr6_66427131     HCab    G    C        0      0        2 
   6   chr6_66427131     HPrz    G    C      0.5      1        2 
   6   chr6_66427131     ZBoe    G    C        0      0        2 
   6   chr6_66427131     ZGre    G    C        0      0        2 
   6   chr6_66427131     ZHar    G    C        0      0        2 
   6   chr6_66427131   Sample    G    C        0      0        2 
   6   chr6_66429786     AAsi    A    T        0      0        2 
   6   chr6_66429786     AKia    A    T        0      0        2 
   6   chr6_66429786     AOna    A    T        0      0        2 
   6   chr6_66429786     ASom    A    T        0      0        2 
   6   chr6_66429786     HCab    A    T      0.5      1        2 
   6   chr6_66429786     HPrz    A    T      0.5      1        2 
   6   chr6_66429786     ZBoe    A    T        0      0        2 
   6   chr6_66429786     ZGre    A    T        0      0        2 
   6   chr6_66429786     ZHar    A    T        0      0        2 
   6   chr6_66429786   Sample    A    T        1      2        2 
   6   chr6_66431038     AAsi    A    G        0      0        2 
   6   chr6_66431038     AKia    A    G        0      0        2 
   6   chr6_66431038     AOna    A    G        0      0        2 
   6   chr6_66431038     ASom    A    G        0      0        2 
   6   chr6_66431038     HCab    A    G        0      0        2 
   6   chr6_66431038     HPrz    A    G        0      0        2 
   6   chr6_66431038     ZBoe    A    G        0      0        2 
   6   chr6_66431038     ZGre    A    G      0.5      1        2 
   6   chr6_66431038     ZHar    A    G        0      0        2 
   6   chr6_66431038   Sample    A    G        0      0        2 
   6   chr6_66434612     AAsi    A    C        0      0        2 
   6   chr6_66434612     AKia    A    C        1      2        2 
   6   chr6_66434612     AOna    A    C        0      0        2 
   6   chr6_66434612     ASom    A    C        0      0        2 
   6   chr6_66434612     HCab    A    C        0      0        2 
   6   chr6_66434612     HPrz    A    C        0      0        2 
   6   chr6_66434612     ZBoe    A    C        1      2        2 
   6   chr6_66434612     ZGre    A    C        1      2        2 
   6   chr6_66434612     ZHar    A    C        0      0        2 
   6   chr6_66434612   Sample    A    C        0      0        2 
   6   chr6_66438409     AAsi    G    A        0      0        2 
   6   chr6_66438409     AKia    G    A        0      0        2 
   6   chr6_66438409     AOna    G    A        0      0        2 
   6   chr6_66438409     ASom    G    A        0      0        2 
   6   chr6_66438409     HCab    G    A        0      0        2 
   6   chr6_66438409     HPrz    G    A        0      0        2 
   6   chr6_66438409     ZBoe    G    A        0      0        2 
   6   chr6_66438409     ZGre    G    A        0      0        2 
   6   chr6_66438409     ZHar    G    A        1      2        2 
   6   chr6_66438409   Sample    G    A        0      0        2 
   6   chr6_66442109     AAsi    T    C        0      0        2 
   6   chr6_66442109     AKia    T    C      0.5      1        2 
   6   chr6_66442109     AOna    T    C        0      0        2 
   6   chr6_66442109     ASom    T    C        0      0        2 
   6   chr6_66442109     HCab    T    C        0      0        2 
   6   chr6_66442109     HPrz    T    C        0      0        2 
   6   chr6_66442109     ZBoe    T    C        0      0        2 
   6   chr6_66442109     ZGre    T    C        0      0        2 
   6   chr6_66442109     ZHar    T    C        0      0        2 
   6   chr6_66442109   Sample    T    C        0      0        2 
   6   chr6_66443707     AAsi    T    C        0      0        2 
   6   chr6_66443707     AKia    T    C        0      0        2 
   6   chr6_66443707     AOna    T    C        0      0        2 
   6   chr6_66443707     ASom    T    C        0      0        2 
   6   chr6_66443707     HCab    T    C        1      2        2 
   6   chr6_66443707     HPrz    T    C        0      0        2 
   6   chr6_66443707     ZBoe    T    C        0      0        2 
   6   chr6_66443707     ZGre    T    C        0      0        2 
   6   chr6_66443707     ZHar    T    C        0      0        2 
   6   chr6_66443707   Sample    T    C        1      2        2 
   6   chr6_66450413     AAsi    C    T        0      0        2 
   6   chr6_66450413     AKia    C    T        0      0        2 
   6   chr6_66450413     AOna    C    T        0      0        2 
   6   chr6_66450413     ASom    C    T        0      0        2 
   6   chr6_66450413     HCab    C    T        0      0        2 
   6   chr6_66450413     HPrz    C    T        0      0        2 
   6   chr6_66450413     ZBoe    C    T      0.5      1        2 
   6   chr6_66450413     ZGre    C    T        0      0        2 
   6   chr6_66450413     ZHar    C    T        0      0        2 
   6   chr6_66450413   Sample    C    T        0      0        2 
   6   chr6_66451689     AAsi    G    A        0      0        2 
   6   chr6_66451689     AKia    G    A        1      2        2 
   6   chr6_66451689     AOna    G    A        0      0        2 
   6   chr6_66451689     ASom    G    A        0      0        2 
   6   chr6_66451689     HCab    G    A        0      0        2 
   6   chr6_66451689     HPrz    G    A        0      0        2 
   6   chr6_66451689     ZBoe    G    A        0      0        2 
   6   chr6_66451689     ZGre    G    A        0      0        2 
   6   chr6_66451689     ZHar    G    A        0      0        2 
   6   chr6_66451689   Sample    G    A        0      0        2 
   6   chr6_66458607     AAsi    A    G        0      0        2 
   6   chr6_66458607     AKia    A    G        0      0        2 
   6   chr6_66458607     AOna    A    G        0      0        2 
   6   chr6_66458607     ASom    A    G        0      0        2 
   6   chr6_66458607     HCab    A    G      0.5      1        2 
   6   chr6_66458607     HPrz    A    G        0      0        2 
   6   chr6_66458607     ZBoe    A    G        0      0        2 
   6   chr6_66458607     ZGre    A    G        0      0        2 
   6   chr6_66458607     ZHar    A    G        0      0        2 
   6   chr6_66458607   Sample    A    G        0      0        2 
   6   chr6_66467925     AAsi    C    T        0      0        2 
   6   chr6_66467925     AKia    C    T        0      0        2 
   6   chr6_66467925     AOna    C    T        0      0        2 
   6   chr6_66467925     ASom    C    T        0      0        2 
   6   chr6_66467925     HCab    C    T        0      0        2 
   6   chr6_66467925     HPrz    C    T      0.5      1        2 
   6   chr6_66467925     ZBoe    C    T        0      0        2 
   6   chr6_66467925     ZGre    C    T        0      0        2 
   6   chr6_66467925     ZHar    C    T        0      0        2 
   6   chr6_66467925   Sample    C    T        0      0        2 
   6   chr6_66471919     AAsi    G    A        1      2        2 
   6   chr6_66471919     AKia    G    A        1      2        2 
   6   chr6_66471919     AOna    G    A        1      2        2 
   6   chr6_66471919     ASom    G    A        1      2        2 
   6   chr6_66471919     HCab    G    A        0      0        2 
   6   chr6_66471919     HPrz    G    A        0      0        2 
   6   chr6_66471919     ZBoe    G    A        0      0        2 
   6   chr6_66471919     ZGre    G    A        0      0        2 
   6   chr6_66471919     ZHar    G    A        0      0        2 
   6   chr6_66471919   Sample    G    A        0      0        2 
   6   chr6_66474164     AAsi    T    G        0      0        2 
   6   chr6_66474164     AKia    T    G        0      0        2 
   6   chr6_66474164     AOna    T    G        0      0        2 
   6   chr6_66474164     ASom    T    G        0      0        2 
   6   chr6_66474164     HCab    T    G        1      2        2 
   6   chr6_66474164     HPrz    T    G        1      2        2 
   6   chr6_66474164     ZBoe    T    G        0      0        2 
   6   chr6_66474164     ZGre    T    G        0      0        2 
   6   chr6_66474164     ZHar    T    G        0      0        2 
   6   chr6_66474164   Sample    T    G        1      2        2 
   6   chr6_66476674     AAsi    G    A        0      0        2 
   6   chr6_66476674     AKia    G    A        0      0        2 
   6   chr6_66476674     AOna    G    A        1      2        2 
   6   chr6_66476674     ASom    G    A        0      0        2 
   6   chr6_66476674     HCab    G    A        0      0        2 
   6   chr6_66476674     HPrz    G    A        0      0        2 
   6   chr6_66476674     ZBoe    G    A        0      0        2 
   6   chr6_66476674     ZGre    G    A        0      0        2 
   6   chr6_66476674     ZHar    G    A        0      0        2 
   6   chr6_66476674   Sample    G    A        0      0        2 
   6   chr6_66491766     AAsi    C    T        0      0        2 
   6   chr6_66491766     AKia    C    T        0      0        2 
   6   chr6_66491766     AOna    C    T        0      0        2 
   6   chr6_66491766     ASom    C    T        0      0        2 
   6   chr6_66491766     HCab    C    T        0      0        2 
   6   chr6_66491766     HPrz    C    T        0      0        2 
   6   chr6_66491766     ZBoe    C    T        0      0        2 
   6   chr6_66491766     ZGre    C    T        1      2        2 
   6   chr6_66491766     ZHar    C    T        0      0        2 
   6   chr6_66491766   Sample    C    T        0      0        2 
   6   chr6_66493502     AAsi    A    G        0      0        2 
   6   chr6_66493502     AKia    A    G        0      0        2 
   6   chr6_66493502     AOna    A    G        0      0        2 
   6   chr6_66493502     ASom    A    G        0      0        2 
   6   chr6_66493502     HCab    A    G        0      0        2 
   6   chr6_66493502     HPrz    A    G        0      0        2 
   6   chr6_66493502     ZBoe    A    G      0.5      1        2 
   6   chr6_66493502     ZGre    A    G        0      0        2 
   6   chr6_66493502     ZHar    A    G        0      0        2 
   6   chr6_66493502   Sample    A    G        0      0        2 
   6   chr6_66501611     AAsi    T    C        0      0        2 
   6   chr6_66501611     AKia    T    C        0      0        2 
   6   chr6_66501611     AOna    T    C        0      0        2 
   6   chr6_66501611     ASom    T    C        1      2        2 
   6   chr6_66501611     HCab    T    C        0      0        2 
   6   chr6_66501611     HPrz    T    C        0      0        2 
   6   chr6_66501611     ZBoe    T    C        0      0        2 
   6   chr6_66501611     ZGre    T    C        0      0        2 
   6   chr6_66501611     ZHar    T    C        0      0        2 
   6   chr6_66501611   Sample    T    C        0      0        2 
   6   chr6_66508977     AAsi    T    C        0      0        2 
   6   chr6_66508977     AKia    T    C        0      0        2 
   6   chr6_66508977     AOna    T    C        0      0        2 
   6   chr6_66508977     ASom    T    C        0      0        2 
   6   chr6_66508977     HCab    T    C        1      2        2 
   6   chr6_66508977     HPrz    T    C        1      2        2 
   6   chr6_66508977     ZBoe    T    C        0      0        2 
   6   chr6_66508977     ZGre    T    C        0      0        2 
   6   chr6_66508977     ZHar    T    C        0      0        2 
   6   chr6_66508977   Sample    T    C        1      2        2 
   6   chr6_66520853     AAsi    G    A        0      0        2 
   6   chr6_66520853     AKia    G    A        0      0        2 
   6   chr6_66520853     AOna    G    A        0      0        2 
   6   chr6_66520853     ASom    G    A        0      0        2 
   6   chr6_66520853     HCab    G    A        1      2        2 
   6   chr6_66520853     HPrz    G    A        1      2        2 
   6   chr6_66520853     ZBoe    G    A        0      0        2 
   6   chr6_66520853     ZGre    G    A        0      0        2 
   6   chr6_66520853     ZHar    G    A        0      0        2 
   6   chr6_66520853   Sample    G    A        1      2        2 
   6   chr6_66527152     AAsi    C    G        0      0        2 
   6   chr6_66527152     AKia    C    G        0      0        2 
   6   chr6_66527152     AOna    C    G        0      0        2 
   6   chr6_66527152     ASom    C    G        1      2        2 
   6   chr6_66527152     HCab    C    G        0      0        2 
   6   chr6_66527152     HPrz    C    G        0      0        2 
   6   chr6_66527152     ZBoe    C    G        0      0        2 
   6   chr6_66527152     ZGre    C    G        0      0        2 
   6   chr6_66527152     ZHar    C    G        0      0        2 
   6   chr6_66527152   Sample    C    G        0      0        2 
   6   chr6_66532996     AAsi    G    A        0      0        2 
   6   chr6_66532996     AKia    G    A        0      0        2 
   6   chr6_66532996     AOna    G    A        0      0        2 
   6   chr6_66532996     ASom    G    A        0      0        2 
   6   chr6_66532996     HCab    G    A      0.5      1        2 
   6   chr6_66532996     HPrz    G    A        0      0        2 
   6   chr6_66532996     ZBoe    G    A        0      0        2 
   6   chr6_66532996     ZGre    G    A        0      0        2 
   6   chr6_66532996     ZHar    G    A        0      0        2 
   6   chr6_66532996   Sample    G    A        0      0        2 
   6   chr6_66539260     AAsi    G    T        0      0        2 
   6   chr6_66539260     AKia    G    T        0      0        2 
   6   chr6_66539260     AOna    G    T        0      0        2 
   6   chr6_66539260     ASom    G    T        0      0        2 
   6   chr6_66539260     HCab    G    T        1      2        2 
   6   chr6_66539260     HPrz    G    T        1      2        2 
   6   chr6_66539260     ZBoe    G    T        0      0        2 
   6   chr6_66539260     ZGre    G    T        0      0        2 
   6   chr6_66539260     ZHar    G    T        0      0        2 
   6   chr6_66539260   Sample    G    T        1      2        2 
   6   chr6_66544578     AAsi    C    T        0      0        2 
   6   chr6_66544578     AKia    C    T        0      0        2 
   6   chr6_66544578     AOna    C    T        0      0        2 
   6   chr6_66544578     ASom    C    T        0      0        2 
   6   chr6_66544578     HCab    C    T        1      2        2 
   6   chr6_66544578     HPrz    C    T        1      2        2 
   6   chr6_66544578     ZBoe    C    T        0      0        2 
   6   chr6_66544578     ZGre    C    T        0      0        2 
   6   chr6_66544578     ZHar    C    T        0      0        2 
   6   chr6_66544578   Sample    C    T        1      2        2 
   6   chr6_66545384     AAsi    T    C        0      0        2 
   6   chr6_66545384     AKia    T    C        0      0        2 
   6   chr6_66545384     AOna    T    C        0      0        2 
   6   chr6_66545384     ASom    T    C        0      0        2 
   6   chr6_66545384     HCab    T    C        1      2        2 
   6   chr6_66545384     HPrz    T    C        1      2        2 
   6   chr6_66545384     ZBoe    T    C        0      0        2 
   6   chr6_66545384     ZGre    T    C        0      0        2 
   6   chr6_66545384     ZHar    T    C        0      0        2 
   6   chr6_66545384   Sample    T    C        1      2        2 
   6   chr6_66558633     AAsi    A    G        0      0        2 
   6   chr6_66558633     AKia    A    G        1      2        2 
   6   chr6_66558633     AOna    A    G        1      2        2 
   6   chr6_66558633     ASom    A    G        0      0        2 
   6   chr6_66558633     HCab    A    G        0      0        2 
   6   chr6_66558633     HPrz    A    G        0      0        2 
   6   chr6_66558633     ZBoe    A    G        0      0        2 
   6   chr6_66558633     ZGre    A    G        0      0        2 
   6   chr6_66558633     ZHar    A    G        0      0        2 
   6   chr6_66558633   Sample    A    G        0      0        2 
   6   chr6_66579773     AAsi    G    T        1      2        2 
   6   chr6_66579773     AKia    G    T        0      0        2 
   6   chr6_66579773     AOna    G    T        0      0        2 
   6   chr6_66579773     ASom    G    T        1      2        2 
   6   chr6_66579773     HCab    G    T        0      0        2 
   6   chr6_66579773     HPrz    G    T        0      0        2 
   6   chr6_66579773     ZBoe    G    T        0      0        2 
   6   chr6_66579773     ZGre    G    T        0      0        2 
   6   chr6_66579773     ZHar    G    T        0      0        2 
   6   chr6_66579773   Sample    G    T        0      0        2 
   6   chr6_66581066     AAsi    C    T        0      0        2 
   6   chr6_66581066     AKia    C    T        0      0        2 
   6   chr6_66581066     AOna    C    T        0      0        2 
   6   chr6_66581066     ASom    C    T        0      0        2 
   6   chr6_66581066     HCab    C    T        0      0        2 
   6   chr6_66581066     HPrz    C    T        0      0        2 
   6   chr6_66581066     ZBoe    C    T        0      0        2 
   6   chr6_66581066     ZGre    C    T        1      2        2 
   6   chr6_66581066     ZHar    C    T        0      0        2 
   6   chr6_66581066   Sample    C    T        0      0        2 
   6   chr6_66597833     AAsi    C    A        0      0        2 
   6   chr6_66597833     AKia    C    A        0      0        2 
   6   chr6_66597833     AOna    C    A        0      0        2 
   6   chr6_66597833     ASom    C    A        0      0        2 
   6   chr6_66597833     HCab    C    A        0      0        2 
   6   chr6_66597833     HPrz    C    A        0      0        2 
   6   chr6_66597833     ZBoe    C    A        0      0        2 
   6   chr6_66597833     ZGre    C    A        0      0        2 
   6   chr6_66597833     ZHar    C    A        1      2        2 
   6   chr6_66597833   Sample    C    A        0      0        2 
   6   chr6_66601057     AAsi    C    A        0      0        2 
   6   chr6_66601057     AKia    C    A        0      0        2 
   6   chr6_66601057     AOna    C    A        0      0        2 
   6   chr6_66601057     ASom    C    A        0      0        2 
   6   chr6_66601057     HCab    C    A        1      2        2 
   6   chr6_66601057     HPrz    C    A        1      2        2 
   6   chr6_66601057     ZBoe    C    A        0      0        2 
   6   chr6_66601057     ZGre    C    A        0      0        2 
   6   chr6_66601057     ZHar    C    A        0      0        2 
   6   chr6_66601057   Sample    C    A        1      2        2 
   6   chr6_66614229     AAsi    C    T        0      0        2 
   6   chr6_66614229     AKia    C    T        0      0        2 
   6   chr6_66614229     AOna    C    T        0      0        2 
   6   chr6_66614229     ASom    C    T        0      0        2 
   6   chr6_66614229     HCab    C    T        1      2        2 
   6   chr6_66614229     HPrz    C    T        1      2        2 
   6   chr6_66614229     ZBoe    C    T        0      0        2 
   6   chr6_66614229     ZGre    C    T        0      0        2 
   6   chr6_66614229     ZHar    C    T        0      0        2 
   6   chr6_66614229   Sample    C    T        1      2        2 
   6   chr6_66614533     AAsi    C    A        0      0        2 
   6   chr6_66614533     AKia    C    A        0      0        2 
   6   chr6_66614533     AOna    C    A        0      0        2 
   6   chr6_66614533     ASom    C    A        0      0        2 
   6   chr6_66614533     HCab    C    A        0      0        2 
   6   chr6_66614533     HPrz    C    A        0      0        2 
   6   chr6_66614533     ZBoe    C    A        1      2        2 
   6   chr6_66614533     ZGre    C    A        0      0        2 
   6   chr6_66614533     ZHar    C    A        0      0        2 
   6   chr6_66614533   Sample    C    A        0      0        2 
   6   chr6_66615656     AAsi    A    G        0      0        2 
   6   chr6_66615656     AKia    A    G        0      0        2 
   6   chr6_66615656     AOna    A    G        0      0        2 
   6   chr6_66615656     ASom    A    G        0      0        2 
   6   chr6_66615656     HCab    A    G        0      0        2 
   6   chr6_66615656     HPrz    A    G        0      0        2 
   6   chr6_66615656     ZBoe    A    G        0      0        2 
   6   chr6_66615656     ZGre    A    G        0      0        2 
   6   chr6_66615656     ZHar    A    G        1      2        2 
   6   chr6_66615656   Sample    A    G        0      0        2 
   6   chr6_66623878     AAsi    C    T        0      0        2 
   6   chr6_66623878     AKia    C    T        0      0        2 
   6   chr6_66623878     AOna    C    T      0.5      1        2 
   6   chr6_66623878     ASom    C    T        0      0        2 
   6   chr6_66623878     HCab    C    T        0      0        2 
   6   chr6_66623878     HPrz    C    T        0      0        2 
   6   chr6_66623878     ZBoe    C    T        0      0        2 
   6   chr6_66623878     ZGre    C    T        0      0        2 
   6   chr6_66623878     ZHar    C    T        0      0        2 
   6   chr6_66623878   Sample    C    T        0      0        2 
   6   chr6_66627092     AAsi    A    G        0      0        2 
   6   chr6_66627092     AKia    A    G        0      0        2 
   6   chr6_66627092     AOna    A    G        0      0        2 
   6   chr6_66627092     ASom    A    G        0      0        2 
   6   chr6_66627092     HCab    A    G        0      0        2 
   6   chr6_66627092     HPrz    A    G        0      0        2 
   6   chr6_66627092     ZBoe    A    G        0      0        2 
   6   chr6_66627092     ZGre    A    G      0.5      1        2 
   6   chr6_66627092     ZHar    A    G        0      0        2 
   6   chr6_66627092   Sample    A    G        0      0        2 
   6   chr6_66633285     AAsi    A    G        0      0        2 
   6   chr6_66633285     AKia    A    G        0      0        2 
   6   chr6_66633285     AOna    A    G        1      2        2 
   6   chr6_66633285     ASom    A    G        0      0        2 
   6   chr6_66633285     HCab    A    G        0      0        2 
   6   chr6_66633285     HPrz    A    G        0      0        2 
   6   chr6_66633285     ZBoe    A    G        0      0        2 
   6   chr6_66633285     ZGre    A    G        0      0        2 
   6   chr6_66633285     ZHar    A    G        0      0        2 
   6   chr6_66633285   Sample    A    G        0      0        2 
   6   chr6_66636294     AAsi    A    G        0      0        2 
   6   chr6_66636294     AKia    A    G        0      0        2 
   6   chr6_66636294     AOna    A    G        0      0        2 
   6   chr6_66636294     ASom    A    G        0      0        2 
   6   chr6_66636294     HCab    A    G        1      2        2 
   6   chr6_66636294     HPrz    A    G        1      2        2 
   6   chr6_66636294     ZBoe    A    G        0      0        2 
   6   chr6_66636294     ZGre    A    G        0      0        2 
   6   chr6_66636294     ZHar    A    G        0      0        2 
   6   chr6_66636294   Sample    A    G        1      2        2 
   6   chr6_66641123     AAsi    C    G        0      0        2 
   6   chr6_66641123     AKia    C    G        0      0        2 
   6   chr6_66641123     AOna    C    G        0      0        2 
   6   chr6_66641123     ASom    C    G        0      0        2 
   6   chr6_66641123     HCab    C    G        1      2        2 
   6   chr6_66641123     HPrz    C    G        1      2        2 
   6   chr6_66641123     ZBoe    C    G        0      0        2 
   6   chr6_66641123     ZGre    C    G        0      0        2 
   6   chr6_66641123     ZHar    C    G        0      0        2 
   6   chr6_66641123   Sample    C    G        1      2        2 
   6   chr6_66643588     AAsi    T    C        1      2        2 
   6   chr6_66643588     AKia    T    C        0      0        2 
   6   chr6_66643588     AOna    T    C        0      0        2 
   6   chr6_66643588     ASom    T    C        1      2        2 
   6   chr6_66643588     HCab    T    C        0      0        2 
   6   chr6_66643588     HPrz    T    C        0      0        2 
   6   chr6_66643588     ZBoe    T    C        0      0        2 
   6   chr6_66643588     ZGre    T    C        0      0        2 
   6   chr6_66643588     ZHar    T    C        0      0        2 
   6   chr6_66643588   Sample    T    C        0      0        2 
   6   chr6_66652987     AAsi    A    G        0      0        2 
   6   chr6_66652987     AKia    A    G        0      0        2 
   6   chr6_66652987     AOna    A    G        0      0        2 
   6   chr6_66652987     ASom    A    G        0      0        2 
   6   chr6_66652987     HCab    A    G        0      0        2 
   6   chr6_66652987     HPrz    A    G        0      0        2 
   6   chr6_66652987     ZBoe    A    G        1      2        2 
   6   chr6_66652987     ZGre    A    G        0      0        2 
   6   chr6_66652987     ZHar    A    G        0      0        2 
   6   chr6_66652987   Sample    A    G        0      0        2 
   6   chr6_66658854     AAsi    G    A        0      0        2 
   6   chr6_66658854     AKia    G    A        0      0        2 
   6   chr6_66658854     AOna    G    A        1      2        2 
   6   chr6_66658854     ASom    G    A        0      0        2 
   6   chr6_66658854     HCab    G    A        0      0        2 
   6   chr6_66658854     HPrz    G    A        0      0        2 
   6   chr6_66658854     ZBoe    G    A        0      0        2 
   6   chr6_66658854     ZGre    G    A        0      0        2 
   6   chr6_66658854     ZHar    G    A        0      0        2 
   6   chr6_66658854   Sample    G    A        0      0        2 
   6   chr6_66660945     AAsi    A    T        0      0        2 
   6   chr6_66660945     AKia    A    T        0      0        2 
   6   chr6_66660945     AOna    A    T        0      0        2 
   6   chr6_66660945     ASom    A    T        0      0        2 
   6   chr6_66660945     HCab    A    T        0      0        2 
   6   chr6_66660945     HPrz    A    T        0      0        2 
   6   chr6_66660945     ZBoe    A    T      0.5      1        2 
   6   chr6_66660945     ZGre    A    T        0      0        2 
   6   chr6_66660945     ZHar    A    T        0      0        2 
   6   chr6_66660945   Sample    A    T        0      0        2 
   6   chr6_66665822     AAsi    C    T        0      0        2 
   6   chr6_66665822     AKia    C    T        0      0        2 
   6   chr6_66665822     AOna    C    T        0      0        2 
   6   chr6_66665822     ASom    C    T        0      0        2 
   6   chr6_66665822     HCab    C    T      0.5      1        2 
   6   chr6_66665822     HPrz    C    T        0      0        2 
   6   chr6_66665822     ZBoe    C    T        0      0        2 
   6   chr6_66665822     ZGre    C    T        0      0        2 
   6   chr6_66665822     ZHar    C    T        0      0        2 
   6   chr6_66665822   Sample    C    T        1      2        2 
   6   chr6_66667665     AAsi    C    T        0      0        2 
   6   chr6_66667665     AKia    C    T      0.5      1        2 
   6   chr6_66667665     AOna    C    T        1      2        2 
   6   chr6_66667665     ASom    C    T        0      0        2 
   6   chr6_66667665     HCab    C    T        0      0        2 
   6   chr6_66667665     HPrz    C    T        0      0        2 
   6   chr6_66667665     ZBoe    C    T        0      0        2 
   6   chr6_66667665     ZGre    C    T        0      0        2 
   6   chr6_66667665     ZHar    C    T        0      0        2 
   6   chr6_66667665   Sample    C    T        0      0        2 
   6   chr6_66668995     AAsi    C    A        0      0        2 
   6   chr6_66668995     AKia    C    A        0      0        2 
   6   chr6_66668995     AOna    C    A        0      0        2 
   6   chr6_66668995     ASom    C    A        0      0        2 
   6   chr6_66668995     HCab    C    A        0      0        2 
   6   chr6_66668995     HPrz    C    A        0      0        2 
   6   chr6_66668995     ZBoe    C    A      0.5      1        2 
   6   chr6_66668995     ZGre    C    A        0      0        2 
   6   chr6_66668995     ZHar    C    A        0      0        2 
   6   chr6_66668995   Sample    C    A        0      0        2 
   6   chr6_66678191     AAsi    A    G        0      0        2 
   6   chr6_66678191     AKia    A    G        0      0        2 
   6   chr6_66678191     AOna    A    G        0      0        2 
   6   chr6_66678191     ASom    A    G        1      2        2 
   6   chr6_66678191     HCab    A    G        0      0        2 
   6   chr6_66678191     HPrz    A    G        0      0        2 
   6   chr6_66678191     ZBoe    A    G        0      0        2 
   6   chr6_66678191     ZGre    A    G        0      0        2 
   6   chr6_66678191     ZHar    A    G        0      0        2 
   6   chr6_66678191   Sample    A    G        0      0        2 
   6   chr6_66688891     AAsi    C    T        0      0        2 
   6   chr6_66688891     AKia    C    T        0      0        2 
   6   chr6_66688891     AOna    C    T        0      0        2 
   6   chr6_66688891     ASom    C    T        0      0        2 
   6   chr6_66688891     HCab    C    T        0      0        2 
   6   chr6_66688891     HPrz    C    T        0      0        2 
   6   chr6_66688891     ZBoe    C    T        0      0        2 
   6   chr6_66688891     ZGre    C    T        0      0        2 
   6   chr6_66688891     ZHar    C    T        1      2        2 
   6   chr6_66688891   Sample    C    T        0      0        2 
   6   chr6_66690984     AAsi    C    G        1      2        2 
   6   chr6_66690984     AKia    C    G        0      0        2 
   6   chr6_66690984     AOna    C    G        0      0        2 
   6   chr6_66690984     ASom    C    G        1      2        2 
   6   chr6_66690984     HCab    C    G        0      0        2 
   6   chr6_66690984     HPrz    C    G        0      0        2 
   6   chr6_66690984     ZBoe    C    G        0      0        2 
   6   chr6_66690984     ZGre    C    G        0      0        2 
   6   chr6_66690984     ZHar    C    G        0      0        2 
   6   chr6_66690984   Sample    C    G        0      0        2 
   6   chr6_66691265     AAsi    C    T        0      0        2 
   6   chr6_66691265     AKia    C    T        0      0        2 
   6   chr6_66691265     AOna    C    T        0      0        2 
   6   chr6_66691265     ASom    C    T        0      0        2 
   6   chr6_66691265     HCab    C    T        1      2        2 
   6   chr6_66691265     HPrz    C    T        1      2        2 
   6   chr6_66691265     ZBoe    C    T        0      0        2 
   6   chr6_66691265     ZGre    C    T        0      0        2 
   6   chr6_66691265     ZHar    C    T        0      0        2 
   6   chr6_66691265   Sample    C    T        1      2        2 
   6   chr6_66692907     AAsi    C    A        0      0        2 
   6   chr6_66692907     AKia    C    A        0      0        2 
   6   chr6_66692907     AOna    C    A        0      0        2 
   6   chr6_66692907     ASom    C    A        0      0        2 
   6   chr6_66692907     HCab    C    A        1      2        2 
   6   chr6_66692907     HPrz    C    A        1      2        2 
   6   chr6_66692907     ZBoe    C    A        0      0        2 
   6   chr6_66692907     ZGre    C    A        0      0        2 
   6   chr6_66692907     ZHar    C    A        0      0        2 
   6   chr6_66692907   Sample    C    A        1      2        2 
   6   chr6_66717920     AAsi    A    G        1      2        2 
   6   chr6_66717920     AKia    A    G        0      0        2 
   6   chr6_66717920     AOna    A    G        0      0        2 
   6   chr6_66717920     ASom    A    G        0      0        2 
   6   chr6_66717920     HCab    A    G        0      0        2 
   6   chr6_66717920     HPrz    A    G        0      0        2 
   6   chr6_66717920     ZBoe    A    G        0      0        2 
   6   chr6_66717920     ZGre    A    G        0      0        2 
   6   chr6_66717920     ZHar    A    G        0      0        2 
   6   chr6_66717920   Sample    A    G        0      0        2 
   6   chr6_66720201     AAsi    T    C        1      2        2 
   6   chr6_66720201     AKia    T    C        0      0        2 
   6   chr6_66720201     AOna    T    C        0      0        2 
   6   chr6_66720201     ASom    T    C        0      0        2 
   6   chr6_66720201     HCab    T    C        0      0        2 
   6   chr6_66720201     HPrz    T    C        0      0        2 
   6   chr6_66720201     ZBoe    T    C        0      0        2 
   6   chr6_66720201     ZGre    T    C        0      0        2 
   6   chr6_66720201     ZHar    T    C        0      0        2 
   6   chr6_66720201   Sample    T    C        0      0        2 
   6   chr6_66731002     AAsi    T    A        0      0        2 
   6   chr6_66731002     AKia    T    A        0      0        2 
   6   chr6_66731002     AOna    T    A        0      0        2 
   6   chr6_66731002     ASom    T    A        0      0        2 
   6   chr6_66731002     HCab    T    A        1      2        2 
   6   chr6_66731002     HPrz    T    A        1      2        2 
   6   chr6_66731002     ZBoe    T    A        0      0        2 
   6   chr6_66731002     ZGre    T    A        0      0        2 
   6   chr6_66731002     ZHar    T    A        0      0        2 
   6   chr6_66731002   Sample    T    A        1      2        2 
   6   chr6_66734664     AAsi    C    G        0      0        2 
   6   chr6_66734664     AKia    C    G        0      0        2 
   6   chr6_66734664     AOna    C    G        0      0        2 
   6   chr6_66734664     ASom    C    G        0      0        2 
   6   chr6_66734664     HCab    C    G        1      2        2 
   6   chr6_66734664     HPrz    C    G        1      2        2 
   6   chr6_66734664     ZBoe    C    G        0      0        2 
   6   chr6_66734664     ZGre    C    G        0      0        2 
   6   chr6_66734664     ZHar    C    G        0      0        2 
   6   chr6_66734664   Sample    C    G        1      2        2 
   6   chr6_66736377     AAsi    T    C        0      0        2 
   6   chr6_66736377     AKia    T    C        0      0        2 
   6   chr6_66736377     AOna    T    C        1      2        2 
   6   chr6_66736377     ASom    T    C        0      0        2 
   6   chr6_66736377     HCab    T    C        0      0        2 
   6   chr6_66736377     HPrz    T    C        0      0        2 
   6   chr6_66736377     ZBoe    T    C        0      0        2 
   6   chr6_66736377     ZGre    T    C        0      0        2 
   6   chr6_66736377     ZHar    T    C        0      0        2 
   6   chr6_66736377   Sample    T    C        0      0        2 
   6   chr6_66739178     AAsi    A    G        0      0        2 
   6   chr6_66739178     AKia    A    G        0      0        2 
   6   chr6_66739178     AOna    A    G        0      0        2 
   6   chr6_66739178     ASom    A    G        0      0        2 
   6   chr6_66739178     HCab    A    G        0      0        2 
   6   chr6_66739178     HPrz    A    G        0      0        2 
   6   chr6_66739178     ZBoe    A    G        1      2        2 
   6   chr6_66739178     ZGre    A    G        0      0        2 
   6   chr6_66739178     ZHar    A    G        0      0        2 
   6   chr6_66739178   Sample    A    G        0      0        2 
   6   chr6_66742050     AAsi    G    T        1      2        2 
   6   chr6_66742050     AKia    G    T        1      2        2 
   6   chr6_66742050     AOna    G    T        1      2        2 
   6   chr6_66742050     ASom    G    T        1      2        2 
   6   chr6_66742050     HCab    G    T        0      0        2 
   6   chr6_66742050     HPrz    G    T        0      0        2 
   6   chr6_66742050     ZBoe    G    T        0      0        2 
   6   chr6_66742050     ZGre    G    T        0      0        2 
   6   chr6_66742050     ZHar    G    T        0      0        2 
   6   chr6_66742050   Sample    G    T        0      0        2 
   6   chr6_66743873     AAsi    T    C        0      0        2 
   6   chr6_66743873     AKia    T    C        1      2        2 
   6   chr6_66743873     AOna    T    C        1      2        2 
   6   chr6_66743873     ASom    T    C        0      0        2 
   6   chr6_66743873     HCab    T    C        0      0        2 
   6   chr6_66743873     HPrz    T    C        0      0        2 
   6   chr6_66743873     ZBoe    T    C        0      0        2 
   6   chr6_66743873     ZGre    T    C        0      0        2 
   6   chr6_66743873     ZHar    T    C        0      0        2 
   6   chr6_66743873   Sample    T    C        0      0        2 
   6   chr6_66749580     AAsi    A    G        0      0        2 
   6   chr6_66749580     AKia    A    G        0      0        2 
   6   chr6_66749580     AOna    A    G        0      0        2 
   6   chr6_66749580     ASom    A    G        0      0        2 
   6   chr6_66749580     HCab    A    G        1      2        2 
   6   chr6_66749580     HPrz    A    G        1      2        2 
   6   chr6_66749580     ZBoe    A    G        0      0        2 
   6   chr6_66749580     ZGre    A    G        0      0        2 
   6   chr6_66749580     ZHar    A    G        0      0        2 
   6   chr6_66749580   Sample    A    G        1      2        2 
   6   chr6_66753286     AAsi    C    G        0      0        2 
   6   chr6_66753286     AKia    C    G        0      0        2 
   6   chr6_66753286     AOna    C    G        0      0        2 
   6   chr6_66753286     ASom    C    G        1      2        2 
   6   chr6_66753286     HCab    C    G        0      0        2 
   6   chr6_66753286     HPrz    C    G        0      0        2 
   6   chr6_66753286     ZBoe    C    G        0      0        2 
   6   chr6_66753286     ZGre    C    G        0      0        2 
   6   chr6_66753286     ZHar    C    G        0      0        2 
   6   chr6_66753286   Sample    C    G        0      0        2 
   6   chr6_66754145     AAsi    C    T        0      0        2 
   6   chr6_66754145     AKia    C    T        0      0        2 
   6   chr6_66754145     AOna    C    T        0      0        2 
   6   chr6_66754145     ASom    C    T        0      0        2 
   6   chr6_66754145     HCab    C    T        0      0        2 
   6   chr6_66754145     HPrz    C    T        0      0        2 
   6   chr6_66754145     ZBoe    C    T      0.5      1        2 
   6   chr6_66754145     ZGre    C    T        0      0        2 
   6   chr6_66754145     ZHar    C    T        0      0        2 
   6   chr6_66754145   Sample    C    T        0      0        2 
   6   chr6_66759491     AAsi    A    G      0.5      1        2 
   6   chr6_66759491     AKia    A    G        0      0        2 
   6   chr6_66759491     AOna    A    G        0      0        2 
   6   chr6_66759491     ASom    A    G        0      0        2 
   6   chr6_66759491     HCab    A    G        0      0        2 
   6   chr6_66759491     HPrz    A    G        0      0        2 
   6   chr6_66759491     ZBoe    A    G        0      0        2 
   6   chr6_66759491     ZGre    A    G        0      0        2 
   6   chr6_66759491     ZHar    A    G        0      0        2 
   6   chr6_66759491   Sample    A    G        0      0        2 
   6   chr6_66763942     AAsi    A    T        0      0        2 
   6   chr6_66763942     AKia    A    T        0      0        2 
   6   chr6_66763942     AOna    A    T        0      0        2 
   6   chr6_66763942     ASom    A    T        0      0        2 
   6   chr6_66763942     HCab    A    T        1      2        2 
   6   chr6_66763942     HPrz    A    T        1      2        2 
   6   chr6_66763942     ZBoe    A    T        0      0        2 
   6   chr6_66763942     ZGre    A    T        0      0        2 
   6   chr6_66763942     ZHar    A    T        0      0        2 
   6   chr6_66763942   Sample    A    T        1      2        2 
   6   chr6_66766263     AAsi    T    G        0      0        2 
   6   chr6_66766263     AKia    T    G        0      0        2 
   6   chr6_66766263     AOna    T    G        0      0        2 
   6   chr6_66766263     ASom    T    G        0      0        2 
   6   chr6_66766263     HCab    T    G        1      2        2 
   6   chr6_66766263     HPrz    T    G        1      2        2 
   6   chr6_66766263     ZBoe    T    G        0      0        2 
   6   chr6_66766263     ZGre    T    G        0      0        2 
   6   chr6_66766263     ZHar    T    G        0      0        2 
   6   chr6_66766263   Sample    T    G        1      2        2 
   6   chr6_66766824     AAsi    T    C        0      0        2 
   6   chr6_66766824     AKia    T    C        0      0        2 
   6   chr6_66766824     AOna    T    C        0      0        2 
   6   chr6_66766824     ASom    T    C        0      0        2 
   6   chr6_66766824     HCab    T    C        0      0        2 
   6   chr6_66766824     HPrz    T    C        0      0        2 
   6   chr6_66766824     ZBoe    T    C        1      2        2 
   6   chr6_66766824     ZGre    T    C        1      2        2 
   6   chr6_66766824     ZHar    T    C        0      0        2 
   6   chr6_66766824   Sample    T    C        0      0        2 
   6   chr6_66773391     AAsi    C    T        0      0        2 
   6   chr6_66773391     AKia    C    T        0      0        2 
   6   chr6_66773391     AOna    C    T        0      0        2 
   6   chr6_66773391     ASom    C    T        0      0        2 
   6   chr6_66773391     HCab    C    T      0.5      1        2 
   6   chr6_66773391     HPrz    C    T        0      0        2 
   6   chr6_66773391     ZBoe    C    T        0      0        2 
   6   chr6_66773391     ZGre    C    T        0      0        2 
   6   chr6_66773391     ZHar    C    T        0      0        2 
   6   chr6_66773391   Sample    C    T        0      0        2 
   6   chr6_66775731     AAsi    C    A        0      0        2 
   6   chr6_66775731     AKia    C    A        0      0        2 
   6   chr6_66775731     AOna    C    A        0      0        2 
   6   chr6_66775731     ASom    C    A        0      0        2 
   6   chr6_66775731     HCab    C    A        0      0        2 
   6   chr6_66775731     HPrz    C    A        0      0        2 
   6   chr6_66775731     ZBoe    C    A      0.5      1        2 
   6   chr6_66775731     ZGre    C    A        0      0        2 
   6   chr6_66775731     ZHar    C    A        0      0        2 
   6   chr6_66775731   Sample    C    A        0      0        2 
   6   chr6_66779766     AAsi    T    C        1      2        2 
   6   chr6_66779766     AKia    T    C        1      2        2 
   6   chr6_66779766     AOna    T    C        1      2        2 
   6   chr6_66779766     ASom    T    C        1      2        2 
   6   chr6_66779766     HCab    T    C        0      0        2 
   6   chr6_66779766     HPrz    T    C        0      0        2 
   6   chr6_66779766     ZBoe    T    C        0      0        2 
   6   chr6_66779766     ZGre    T    C        0      0        2 
   6   chr6_66779766     ZHar    T    C        0      0        2 
   6   chr6_66779766   Sample    T    C        1      2        2 
   6   chr6_66800669     AAsi    A    G        0      0        2 
   6   chr6_66800669     AKia    A    G        0      0        2 
   6   chr6_66800669     AOna    A    G        0      0        2 
   6   chr6_66800669     ASom    A    G        0      0        2 
   6   chr6_66800669     HCab    A    G        1      2        2 
   6   chr6_66800669     HPrz    A    G        1      2        2 
   6   chr6_66800669     ZBoe    A    G        0      0        2 
   6   chr6_66800669     ZGre    A    G        0      0        2 
   6   chr6_66800669     ZHar    A    G        0      0        2 
   6   chr6_66800669   Sample    A    G        1      2        2 
   6   chr6_66800981     AAsi    G    A        1      2        2 
   6   chr6_66800981     AKia    G    A        0      0        2 
   6   chr6_66800981     AOna    G    A        0      0        2 
   6   chr6_66800981     ASom    G    A        1      2        2 
   6   chr6_66800981     HCab    G    A        1      2        2 
   6   chr6_66800981     HPrz    G    A        1      2        2 
   6   chr6_66800981     ZBoe    G    A        0      0        2 
   6   chr6_66800981     ZGre    G    A        0      0        2 
   6   chr6_66800981     ZHar    G    A        0      0        2 
   6   chr6_66800981   Sample    G    A        1      2        2 
   6   chr6_66810565     AAsi    A    G        0      0        2 
   6   chr6_66810565     AKia    A    G        0      0        2 
   6   chr6_66810565     AOna    A    G        0      0        2 
   6   chr6_66810565     ASom    A    G        0      0        2 
   6   chr6_66810565     HCab    A    G        0      0        2 
   6   chr6_66810565     HPrz    A    G        0      0        2 
   6   chr6_66810565     ZBoe    A    G        0      0        2 
   6   chr6_66810565     ZGre    A    G        0      0        2 
   6   chr6_66810565     ZHar    A    G        1      2        2 
   6   chr6_66810565   Sample    A    G        0      0        2 
   6   chr6_66828243     AAsi    A    T        0      0        2 
   6   chr6_66828243     AKia    A    T        0      0        2 
   6   chr6_66828243     AOna    A    T        0      0        2 
   6   chr6_66828243     ASom    A    T        0      0        2 
   6   chr6_66828243     HCab    A    T        0      0        2 
   6   chr6_66828243     HPrz    A    T        0      0        2 
   6   chr6_66828243     ZBoe    A    T        0      0        2 
   6   chr6_66828243     ZGre    A    T        1      2        2 
   6   chr6_66828243     ZHar    A    T        0      0        2 
   6   chr6_66828243   Sample    A    T        0      0        2 
   6   chr6_66831034     AAsi    C    T        0      0        2 
   6   chr6_66831034     AKia    C    T        0      0        2 
   6   chr6_66831034     AOna    C    T        0      0        2 
   6   chr6_66831034     ASom    C    T        0      0        2 
   6   chr6_66831034     HCab    C    T        0      0        2 
   6   chr6_66831034     HPrz    C    T        0      0        2 
   6   chr6_66831034     ZBoe    C    T        1      2        2 
   6   chr6_66831034     ZGre    C    T      0.5      1        2 
   6   chr6_66831034     ZHar    C    T        0      0        2 
   6   chr6_66831034   Sample    C    T        0      0        2 
   6   chr6_66831893     AAsi    A    C        1      2        2 
   6   chr6_66831893     AKia    A    C        0      0        2 
   6   chr6_66831893     AOna    A    C        0      0        2 
   6   chr6_66831893     ASom    A    C        1      2        2 
   6   chr6_66831893     HCab    A    C        0      0        2 
   6   chr6_66831893     HPrz    A    C        0      0        2 
   6   chr6_66831893     ZBoe    A    C        0      0        2 
   6   chr6_66831893     ZGre    A    C        0      0        2 
   6   chr6_66831893     ZHar    A    C        0      0        2 
   6   chr6_66831893   Sample    A    C        0      0        2 
   6   chr6_66840039     AAsi    A    G        0      0        2 
   6   chr6_66840039     AKia    A    G        0      0        2 
   6   chr6_66840039     AOna    A    G        0      0        2 
   6   chr6_66840039     ASom    A    G        0      0        2 
   6   chr6_66840039     HCab    A    G        1      2        2 
   6   chr6_66840039     HPrz    A    G        1      2        2 
   6   chr6_66840039     ZBoe    A    G        0      0        2 
   6   chr6_66840039     ZGre    A    G        0      0        2 
   6   chr6_66840039     ZHar    A    G        0      0        2 
   6   chr6_66840039   Sample    A    G        1      2        2 
   6   chr6_66844330     AAsi    T    C      0.5      1        2 
   6   chr6_66844330     AKia    T    C        0      0        2 
   6   chr6_66844330     AOna    T    C        0      0        2 
   6   chr6_66844330     ASom    T    C        0      0        2 
   6   chr6_66844330     HCab    T    C        0      0        2 
   6   chr6_66844330     HPrz    T    C        0      0        2 
   6   chr6_66844330     ZBoe    T    C        0      0        2 
   6   chr6_66844330     ZGre    T    C        0      0        2 
   6   chr6_66844330     ZHar    T    C        0      0        2 
   6   chr6_66844330   Sample    T    C        0      0        2 
   6   chr6_66847100     AAsi    A    G        0      0        2 
   6   chr6_66847100     AKia    A    G        0      0        2 
   6   chr6_66847100     AOna    A    G        0      0        2 
   6   chr6_66847100     ASom    A    G        0      0        2 
   6   chr6_66847100     HCab    A    G        0      0        2 
   6   chr6_66847100     HPrz    A    G        0      0        2 
   6   chr6_66847100     ZBoe    A    G        0      0        2 
   6   chr6_66847100     ZGre    A    G      0.5      1        2 
   6   chr6_66847100     ZHar    A    G        0      0        2 
   6   chr6_66847100   Sample    A    G        0      0        2 
   6   chr6_66860024     AAsi    G    T        0      0        2 
   6   chr6_66860024     AKia    G    T        0      0        2 
   6   chr6_66860024     AOna    G    T      0.5      1        2 
   6   chr6_66860024     ASom    G    T        0      0        2 
   6   chr6_66860024     HCab    G    T        0      0        2 
   6   chr6_66860024     HPrz    G    T        0      0        2 
   6   chr6_66860024     ZBoe    G    T        0      0        2 
   6   chr6_66860024     ZGre    G    T        0      0        2 
   6   chr6_66860024     ZHar    G    T        0      0        2 
   6   chr6_66860024   Sample    G    T        0      0        2 
   6   chr6_66861243     AAsi    T    G        0      0        2 
   6   chr6_66861243     AKia    T    G        0      0        2 
   6   chr6_66861243     AOna    T    G        0      0        2 
   6   chr6_66861243     ASom    T    G        0      0        2 
   6   chr6_66861243     HCab    T    G        1      2        2 
   6   chr6_66861243     HPrz    T    G        1      2        2 
   6   chr6_66861243     ZBoe    T    G        0      0        2 
   6   chr6_66861243     ZGre    T    G        0      0        2 
   6   chr6_66861243     ZHar    T    G        0      0        2 
   6   chr6_66861243   Sample    T    G        1      2        2 
   6   chr6_66861481     AAsi    G    C        0      0        2 
   6   chr6_66861481     AKia    G    C        0      0        2 
   6   chr6_66861481     AOna    G    C        0      0        2 
   6   chr6_66861481     ASom    G    C        0      0        2 
   6   chr6_66861481     HCab    G    C        0      0        2 
   6   chr6_66861481     HPrz    G    C        0      0        2 
   6   chr6_66861481     ZBoe    G    C      0.5      1        2 
   6   chr6_66861481     ZGre    G    C        0      0        2 
   6   chr6_66861481     ZHar    G    C        0      0        2 
   6   chr6_66861481   Sample    G    C        0      0        2 
   6   chr6_66883900     AAsi    C    G        0      0        2 
   6   chr6_66883900     AKia    C    G        0      0        2 
   6   chr6_66883900     AOna    C    G        0      0        2 
   6   chr6_66883900     ASom    C    G        0      0        2 
   6   chr6_66883900     HCab    C    G        1      2        2 
   6   chr6_66883900     HPrz    C    G        1      2        2 
   6   chr6_66883900     ZBoe    C    G        0      0        2 
   6   chr6_66883900     ZGre    C    G        0      0        2 
   6   chr6_66883900     ZHar    C    G        0      0        2 
   6   chr6_66883900   Sample    C    G        1      2        2 
   6   chr6_66890106     AAsi    G    T        0      0        2 
   6   chr6_66890106     AKia    G    T        1      2        2 
   6   chr6_66890106     AOna    G    T        1      2        2 
   6   chr6_66890106     ASom    G    T        0      0        2 
   6   chr6_66890106     HCab    G    T        0      0        2 
   6   chr6_66890106     HPrz    G    T        0      0        2 
   6   chr6_66890106     ZBoe    G    T        0      0        2 
   6   chr6_66890106     ZGre    G    T        0      0        2 
   6   chr6_66890106     ZHar    G    T        0      0        2 
   6   chr6_66890106   Sample    G    T        0      0        2 
   6   chr6_66900512     AAsi    A    G        0      0        2 
   6   chr6_66900512     AKia    A    G        0      0        2 
   6   chr6_66900512     AOna    A    G        0      0        2 
   6   chr6_66900512     ASom    A    G        0      0        2 
   6   chr6_66900512     HCab    A    G        0      0        2 
   6   chr6_66900512     HPrz    A    G        0      0        2 
   6   chr6_66900512     ZBoe    A    G      0.5      1        2 
   6   chr6_66900512     ZGre    A    G        0      0        2 
   6   chr6_66900512     ZHar    A    G        0      0        2 
   6   chr6_66900512   Sample    A    G        0      0        2 
   6   chr6_66907899     AAsi    A    G        0      0        2 
   6   chr6_66907899     AKia    A    G        0      0        2 
   6   chr6_66907899     AOna    A    G        0      0        2 
   6   chr6_66907899     ASom    A    G        0      0        2 
   6   chr6_66907899     HCab    A    G        1      2        2 
   6   chr6_66907899     HPrz    A    G        1      2        2 
   6   chr6_66907899     ZBoe    A    G        0      0        2 
   6   chr6_66907899     ZGre    A    G        0      0        2 
   6   chr6_66907899     ZHar    A    G        0      0        2 
   6   chr6_66907899   Sample    A    G        1      2        2 
   6   chr6_66910872     AAsi    C    T        0      0        2 
   6   chr6_66910872     AKia    C    T        0      0        2 
   6   chr6_66910872     AOna    C    T        0      0        2 
   6   chr6_66910872     ASom    C    T        0      0        2 
   6   chr6_66910872     HCab    C    T        1      2        2 
   6   chr6_66910872     HPrz    C    T        1      2        2 
   6   chr6_66910872     ZBoe    C    T        0      0        2 
   6   chr6_66910872     ZGre    C    T        0      0        2 
   6   chr6_66910872     ZHar    C    T        0      0        2 
   6   chr6_66910872   Sample    C    T        1      2        2 
   6   chr6_66912929     AAsi    C    T        0      0        2 
   6   chr6_66912929     AKia    C    T        0      0        2 
   6   chr6_66912929     AOna    C    T        0      0        2 
   6   chr6_66912929     ASom    C    T        0      0        2 
   6   chr6_66912929     HCab    C    T        0      0        2 
   6   chr6_66912929     HPrz    C    T        0      0        2 
   6   chr6_66912929     ZBoe    C    T        1      2        2 
   6   chr6_66912929     ZGre    C    T        1      2        2 
   6   chr6_66912929     ZHar    C    T        1      2        2 
   6   chr6_66912929   Sample    C    T        0      0        2 
   6   chr6_66980876     AAsi    A    C        0      0        2 
   6   chr6_66980876     AKia    A    C        0      0        2 
   6   chr6_66980876     AOna    A    C        0      0        2 
   6   chr6_66980876     ASom    A    C        0      0        2 
   6   chr6_66980876     HCab    A    C        0      0        2 
   6   chr6_66980876     HPrz    A    C        0      0        2 
   6   chr6_66980876     ZBoe    A    C      0.5      1        2 
   6   chr6_66980876     ZGre    A    C        0      0        2 
   6   chr6_66980876     ZHar    A    C        0      0        2 
   6   chr6_66980876   Sample    A    C        0      0        2 
   6   chr6_66983640     AAsi    G    A        0      0        2 
   6   chr6_66983640     AKia    G    A        1      2        2 
   6   chr6_66983640     AOna    G    A        0      0        2 
   6   chr6_66983640     ASom    G    A        0      0        2 
   6   chr6_66983640     HCab    G    A        0      0        2 
   6   chr6_66983640     HPrz    G    A        0      0        2 
   6   chr6_66983640     ZBoe    G    A        0      0        2 
   6   chr6_66983640     ZGre    G    A        0      0        2 
   6   chr6_66983640     ZHar    G    A        0      0        2 
   6   chr6_66983640   Sample    G    A        0      0        2 
   6   chr6_66989471     AAsi    G    A        0      0        2 
   6   chr6_66989471     AKia    G    A        0      0        2 
   6   chr6_66989471     AOna    G    A        1      2        2 
   6   chr6_66989471     ASom    G    A        0      0        2 
   6   chr6_66989471     HCab    G    A        0      0        2 
   6   chr6_66989471     HPrz    G    A        0      0        2 
   6   chr6_66989471     ZBoe    G    A        0      0        2 
   6   chr6_66989471     ZGre    G    A        0      0        2 
   6   chr6_66989471     ZHar    G    A        0      0        2 
   6   chr6_66989471   Sample    G    A        0      0        2 
   6   chr6_66994980     AAsi    A    T        1      2        2 
   6   chr6_66994980     AKia    A    T        0      0        2 
   6   chr6_66994980     AOna    A    T        0      0        2 
   6   chr6_66994980     ASom    A    T        1      2        2 
   6   chr6_66994980     HCab    A    T        0      0        2 
   6   chr6_66994980     HPrz    A    T        0      0        2 
   6   chr6_66994980     ZBoe    A    T        0      0        2 
   6   chr6_66994980     ZGre    A    T        0      0        2 
   6   chr6_66994980     ZHar    A    T        0      0        2 
   6   chr6_66994980   Sample    A    T        0      0        2 
   6   chr6_66998574     AAsi    T    C        0      0        2 
   6   chr6_66998574     AKia    T    C        0      0        2 
   6   chr6_66998574     AOna    T    C        0      0        2 
   6   chr6_66998574     ASom    T    C        0      0        2 
   6   chr6_66998574     HCab    T    C        0      0        2 
   6   chr6_66998574     HPrz    T    C        0      0        2 
   6   chr6_66998574     ZBoe    T    C        0      0        2 
   6   chr6_66998574     ZGre    T    C      0.5      1        2 
   6   chr6_66998574     ZHar    T    C        0      0        2 
   6   chr6_66998574   Sample    T    C        0      0        2 
   6   chr6_67005263     AAsi    C    T        0      0        2 
   6   chr6_67005263     AKia    C    T        1      2        2 
   6   chr6_67005263     AOna    C    T        1      2        2 
   6   chr6_67005263     ASom    C    T        0      0        2 
   6   chr6_67005263     HCab    C    T        0      0        2 
   6   chr6_67005263     HPrz    C    T        0      0        2 
   6   chr6_67005263     ZBoe    C    T        0      0        2 
   6   chr6_67005263     ZGre    C    T        0      0        2 
   6   chr6_67005263     ZHar    C    T        0      0        2 
   6   chr6_67005263   Sample    C    T        0      0        2 
   6   chr6_67006130     AAsi    A    G        0      0        2 
   6   chr6_67006130     AKia    A    G        0      0        2 
   6   chr6_67006130     AOna    A    G        0      0        2 
   6   chr6_67006130     ASom    A    G        0      0        2 
   6   chr6_67006130     HCab    A    G      0.5      1        2 
   6   chr6_67006130     HPrz    A    G        0      0        2 
   6   chr6_67006130     ZBoe    A    G        0      0        2 
   6   chr6_67006130     ZGre    A    G        0      0        2 
   6   chr6_67006130     ZHar    A    G        0      0        2 
   6   chr6_67006130   Sample    A    G        1      2        2 
   6   chr6_67015882     AAsi    G    A        0      0        2 
   6   chr6_67015882     AKia    G    A      0.5      1        2 
   6   chr6_67015882     AOna    G    A        0      0        2 
   6   chr6_67015882     ASom    G    A        0      0        2 
   6   chr6_67015882     HCab    G    A        0      0        2 
   6   chr6_67015882     HPrz    G    A        0      0        2 
   6   chr6_67015882     ZBoe    G    A        0      0        2 
   6   chr6_67015882     ZGre    G    A        0      0        2 
   6   chr6_67015882     ZHar    G    A        0      0        2 
   6   chr6_67015882   Sample    G    A        0      0        2 
   6   chr6_67023209     AAsi    G    A        0      0        2 
   6   chr6_67023209     AKia    G    A        0      0        2 
   6   chr6_67023209     AOna    G    A        0      0        2 
   6   chr6_67023209     ASom    G    A        0      0        2 
   6   chr6_67023209     HCab    G    A        1      2        2 
   6   chr6_67023209     HPrz    G    A        1      2        2 
   6   chr6_67023209     ZBoe    G    A        0      0        2 
   6   chr6_67023209     ZGre    G    A        0      0        2 
   6   chr6_67023209     ZHar    G    A        0      0        2 
   6   chr6_67023209   Sample    G    A        1      2        2 
   6   chr6_67028255     AAsi    T    C        0      0        2 
   6   chr6_67028255     AKia    T    C        0      0        2 
   6   chr6_67028255     AOna    T    C        1      2        2 
   6   chr6_67028255     ASom    T    C        0      0        2 
   6   chr6_67028255     HCab    T    C        0      0        2 
   6   chr6_67028255     HPrz    T    C        0      0        2 
   6   chr6_67028255     ZBoe    T    C      0.5      1        2 
   6   chr6_67028255     ZGre    T    C        0      0        2 
   6   chr6_67028255     ZHar    T    C        0      0        2 
   6   chr6_67028255   Sample    T    C        0      0        2 
   6   chr6_67035228     AAsi    G    A        0      0        2 
   6   chr6_67035228     AKia    G    A        0      0        2 
   6   chr6_67035228     AOna    G    A        1      2        2 
   6   chr6_67035228     ASom    G    A        0      0        2 
   6   chr6_67035228     HCab    G    A        0      0        2 
   6   chr6_67035228     HPrz    G    A        0      0        2 
   6   chr6_67035228     ZBoe    G    A        0      0        2 
   6   chr6_67035228     ZGre    G    A        0      0        2 
   6   chr6_67035228     ZHar    G    A        0      0        2 
   6   chr6_67035228   Sample    G    A        0      0        2 
   6   chr6_67046281     AAsi    T    C        0      0        2 
   6   chr6_67046281     AKia    T    C        0      0        2 
   6   chr6_67046281     AOna    T    C        0      0        2 
   6   chr6_67046281     ASom    T    C        0      0        2 
   6   chr6_67046281     HCab    T    C        0      0        2 
   6   chr6_67046281     HPrz    T    C        0      0        2 
   6   chr6_67046281     ZBoe    T    C        0      0        2 
   6   chr6_67046281     ZGre    T    C        1      2        2 
   6   chr6_67046281     ZHar    T    C        0      0        2 
   6   chr6_67046281   Sample    T    C        0      0        2 
   6   chr6_67046595     AAsi    A    G        0      0        2 
   6   chr6_67046595     AKia    A    G        0      0        2 
   6   chr6_67046595     AOna    A    G        0      0        2 
   6   chr6_67046595     ASom    A    G        0      0        2 
   6   chr6_67046595     HCab    A    G        0      0        2 
   6   chr6_67046595     HPrz    A    G        0      0        2 
   6   chr6_67046595     ZBoe    A    G      0.5      1        2 
   6   chr6_67046595     ZGre    A    G        0      0        2 
   6   chr6_67046595     ZHar    A    G        0      0        2 
   6   chr6_67046595   Sample    A    G        0      0        2 
   6   chr6_67047668     AAsi    T    G      0.5      1        2 
   6   chr6_67047668     AKia    T    G        0      0        2 
   6   chr6_67047668     AOna    T    G        0      0        2 
   6   chr6_67047668     ASom    T    G        1      2        2 
   6   chr6_67047668     HCab    T    G        0      0        2 
   6   chr6_67047668     HPrz    T    G        0      0        2 
   6   chr6_67047668     ZBoe    T    G        0      0        2 
   6   chr6_67047668     ZGre    T    G        0      0        2 
   6   chr6_67047668     ZHar    T    G        0      0        2 
   6   chr6_67047668   Sample    T    G        0      0        2 
   6   chr6_67054325     AAsi    T    C        0      0        2 
   6   chr6_67054325     AKia    T    C        0      0        2 
   6   chr6_67054325     AOna    T    C        0      0        2 
   6   chr6_67054325     ASom    T    C        0      0        2 
   6   chr6_67054325     HCab    T    C        0      0        2 
   6   chr6_67054325     HPrz    T    C        0      0        2 
   6   chr6_67054325     ZBoe    T    C        0      0        2 
   6   chr6_67054325     ZGre    T    C        0      0        2 
   6   chr6_67054325     ZHar    T    C        1      2        2 
   6   chr6_67054325   Sample    T    C        0      0        2 
   6   chr6_67055059     AAsi    T    A        0      0        2 
   6   chr6_67055059     AKia    T    A        0      0        2 
   6   chr6_67055059     AOna    T    A        0      0        2 
   6   chr6_67055059     ASom    T    A        0      0        2 
   6   chr6_67055059     HCab    T    A        1      2        2 
   6   chr6_67055059     HPrz    T    A        1      2        2 
   6   chr6_67055059     ZBoe    T    A        0      0        2 
   6   chr6_67055059     ZGre    T    A        0      0        2 
   6   chr6_67055059     ZHar    T    A        0      0        2 
   6   chr6_67055059   Sample    T    A        1      2        2 
   6   chr6_67055265     AAsi    T    C        0      0        2 
   6   chr6_67055265     AKia    T    C        0      0        2 
   6   chr6_67055265     AOna    T    C        0      0        2 
   6   chr6_67055265     ASom    T    C        0      0        2 
   6   chr6_67055265     HCab    T    C        0      0        2 
   6   chr6_67055265     HPrz    T    C        1      2        2 
   6   chr6_67055265     ZBoe    T    C        0      0        2 
   6   chr6_67055265     ZGre    T    C        0      0        2 
   6   chr6_67055265     ZHar    T    C        0      0        2 
   6   chr6_67055265   Sample    T    C        1      2        2 
   6   chr6_67059550     AAsi    T    C        0      0        2 
   6   chr6_67059550     AKia    T    C        0      0        2 
   6   chr6_67059550     AOna    T    C        0      0        2 
   6   chr6_67059550     ASom    T    C        0      0        2 
   6   chr6_67059550     HCab    T    C        0      0        2 
   6   chr6_67059550     HPrz    T    C        0      0        2 
   6   chr6_67059550     ZBoe    T    C        0      0        2 
   6   chr6_67059550     ZGre    T    C        1      2        2 
   6   chr6_67059550     ZHar    T    C        0      0        2 
   6   chr6_67059550   Sample    T    C        0      0        2 
   6   chr6_67061269     AAsi    C    G        0      0        2 
   6   chr6_67061269     AKia    C    G        0      0        2 
   6   chr6_67061269     AOna    C    G        1      2        2 
   6   chr6_67061269     ASom    C    G        0      0        2 
   6   chr6_67061269     HCab    C    G        0      0        2 
   6   chr6_67061269     HPrz    C    G        0      0        2 
   6   chr6_67061269     ZBoe    C    G        0      0        2 
   6   chr6_67061269     ZGre    C    G        0      0        2 
   6   chr6_67061269     ZHar    C    G        0      0        2 
   6   chr6_67061269   Sample    C    G        0      0        2 
   6   chr6_67063037     AAsi    T    G      0.5      1        2 
   6   chr6_67063037     AKia    T    G        0      0        2 
   6   chr6_67063037     AOna    T    G        0      0        2 
   6   chr6_67063037     ASom    T    G        0      0        2 
   6   chr6_67063037     HCab    T    G        0      0        2 
   6   chr6_67063037     HPrz    T    G        0      0        2 
   6   chr6_67063037     ZBoe    T    G        0      0        2 
   6   chr6_67063037     ZGre    T    G        0      0        2 
   6   chr6_67063037     ZHar    T    G        0      0        2 
   6   chr6_67063037   Sample    T    G        0      0        2 
   6   chr6_67073313     AAsi    A    G      0.5      1        2 
   6   chr6_67073313     AKia    A    G        0      0        2 
   6   chr6_67073313     AOna    A    G        0      0        2 
   6   chr6_67073313     ASom    A    G        0      0        2 
   6   chr6_67073313     HCab    A    G        0      0        2 
   6   chr6_67073313     HPrz    A    G        0      0        2 
   6   chr6_67073313     ZBoe    A    G        0      0        2 
   6   chr6_67073313     ZGre    A    G        0      0        2 
   6   chr6_67073313     ZHar    A    G        0      0        2 
   6   chr6_67073313   Sample    A    G        0      0        2 
   6   chr6_67076792     AAsi    G    C      0.5      1        2 
   6   chr6_67076792     AKia    G    C        0      0        2 
   6   chr6_67076792     AOna    G    C        0      0        2 
   6   chr6_67076792     ASom    G    C        1      2        2 
   6   chr6_67076792     HCab    G    C        0      0        2 
   6   chr6_67076792     HPrz    G    C        0      0        2 
   6   chr6_67076792     ZBoe    G    C        0      0        2 
   6   chr6_67076792     ZGre    G    C        0      0        2 
   6   chr6_67076792     ZHar    G    C        0      0        2 
   6   chr6_67076792   Sample    G    C        0      0        2 
   6   chr6_67082474     AAsi    C    T        0      0        2 
   6   chr6_67082474     AKia    C    T        0      0        2 
   6   chr6_67082474     AOna    C    T        0      0        2 
   6   chr6_67082474     ASom    C    T        0      0        2 
   6   chr6_67082474     HCab    C    T        0      0        2 
   6   chr6_67082474     HPrz    C    T        0      0        2 
   6   chr6_67082474     ZBoe    C    T      0.5      1        2 
   6   chr6_67082474     ZGre    C    T        0      0        2 
   6   chr6_67082474     ZHar    C    T        0      0        2 
   6   chr6_67082474   Sample    C    T        0      0        2 
   6   chr6_67091314     AAsi    A    G        0      0        2 
   6   chr6_67091314     AKia    A    G        1      2        2 
   6   chr6_67091314     AOna    A    G        1      2        2 
   6   chr6_67091314     ASom    A    G        0      0        2 
   6   chr6_67091314     HCab    A    G        0      0        2 
   6   chr6_67091314     HPrz    A    G        0      0        2 
   6   chr6_67091314     ZBoe    A    G        0      0        2 
   6   chr6_67091314     ZGre    A    G        0      0        2 
   6   chr6_67091314     ZHar    A    G        0      0        2 
   6   chr6_67091314   Sample    A    G        0      0        2 
   6   chr6_67099194     AAsi    T    G        0      0        2 
   6   chr6_67099194     AKia    T    G        0      0        2 
   6   chr6_67099194     AOna    T    G        0      0        2 
   6   chr6_67099194     ASom    T    G        0      0        2 
   6   chr6_67099194     HCab    T    G        0      0        2 
   6   chr6_67099194     HPrz    T    G        0      0        2 
   6   chr6_67099194     ZBoe    T    G        0      0        2 
   6   chr6_67099194     ZGre    T    G        0      0        2 
   6   chr6_67099194     ZHar    T    G        1      2        2 
   6   chr6_67099194   Sample    T    G        0      0        2 
   6   chr6_67102656     AAsi    T    C        0      0        2 
   6   chr6_67102656     AKia    T    C        0      0        2 
   6   chr6_67102656     AOna    T    C        0      0        2 
   6   chr6_67102656     ASom    T    C        0      0        2 
   6   chr6_67102656     HCab    T    C        0      0        2 
   6   chr6_67102656     HPrz    T    C        0      0        2 
   6   chr6_67102656     ZBoe    T    C      0.5      1        2 
   6   chr6_67102656     ZGre    T    C        0      0        2 
   6   chr6_67102656     ZHar    T    C        1      2        2 
   6   chr6_67102656   Sample    T    C        0      0        2 
   6   chr6_67111096     AAsi    G    A        0      0        2 
   6   chr6_67111096     AKia    G    A        0      0        2 
   6   chr6_67111096     AOna    G    A        0      0        2 
   6   chr6_67111096     ASom    G    A        0      0        2 
   6   chr6_67111096     HCab    G    A        1      2        2 
   6   chr6_67111096     HPrz    G    A        1      2        2 
   6   chr6_67111096     ZBoe    G    A        0      0        2 
   6   chr6_67111096     ZGre    G    A        0      0        2 
   6   chr6_67111096     ZHar    G    A        0      0        2 
   6   chr6_67111096   Sample    G    A        1      2        2 
   6   chr6_67112273     AAsi    T    C        0      0        2 
   6   chr6_67112273     AKia    T    C        0      0        2 
   6   chr6_67112273     AOna    T    C        0      0        2 
   6   chr6_67112273     ASom    T    C        0      0        2 
   6   chr6_67112273     HCab    T    C        1      2        2 
   6   chr6_67112273     HPrz    T    C        1      2        2 
   6   chr6_67112273     ZBoe    T    C        0      0        2 
   6   chr6_67112273     ZGre    T    C        0      0        2 
   6   chr6_67112273     ZHar    T    C        0      0        2 
   6   chr6_67112273   Sample    T    C        1      2        2 
   6   chr6_67117470     AAsi    G    A        0      0        2 
   6   chr6_67117470     AKia    G    A        0      0        2 
   6   chr6_67117470     AOna    G    A        0      0        2 
   6   chr6_67117470     ASom    G    A        0      0        2 
   6   chr6_67117470     HCab    G    A        0      0        2 
   6   chr6_67117470     HPrz    G    A        0      0        2 
   6   chr6_67117470     ZBoe    G    A      0.5      1        2 
   6   chr6_67117470     ZGre    G    A        0      0        2 
   6   chr6_67117470     ZHar    G    A        0      0        2 
   6   chr6_67117470   Sample    G    A        0      0        2 
   6   chr6_67141761     AAsi    A    G        0      0        2 
   6   chr6_67141761     AKia    A    G        0      0        2 
   6   chr6_67141761     AOna    A    G        0      0        2 
   6   chr6_67141761     ASom    A    G        0      0        2 
   6   chr6_67141761     HCab    A    G        1      2        2 
   6   chr6_67141761     HPrz    A    G        1      2        2 
   6   chr6_67141761     ZBoe    A    G        0      0        2 
   6   chr6_67141761     ZGre    A    G        0      0        2 
   6   chr6_67141761     ZHar    A    G        0      0        2 
   6   chr6_67141761   Sample    A    G        1      2        2 
   6   chr6_67143842     AAsi    A    G        0      0        2 
   6   chr6_67143842     AKia    A    G        0      0        2 
   6   chr6_67143842     AOna    A    G        0      0        2 
   6   chr6_67143842     ASom    A    G        1      2        2 
   6   chr6_67143842     HCab    A    G        0      0        2 
   6   chr6_67143842     HPrz    A    G        0      0        2 
   6   chr6_67143842     ZBoe    A    G        0      0        2 
   6   chr6_67143842     ZGre    A    G        0      0        2 
   6   chr6_67143842     ZHar    A    G        0      0        2 
   6   chr6_67143842   Sample    A    G        0      0        2 
   6   chr6_67146268     AAsi    A    G        0      0        2 
   6   chr6_67146268     AKia    A    G        0      0        2 
   6   chr6_67146268     AOna    A    G        0      0        2 
   6   chr6_67146268     ASom    A    G        0      0        2 
   6   chr6_67146268     HCab    A    G        0      0        2 
   6   chr6_67146268     HPrz    A    G        0      0        2 
   6   chr6_67146268     ZBoe    A    G      0.5      1        2 
   6   chr6_67146268     ZGre    A    G        0      0        2 
   6   chr6_67146268     ZHar    A    G        1      2        2 
   6   chr6_67146268   Sample    A    G        0      0        2 
   6   chr6_67148240     AAsi    G    A        0      0        2 
   6   chr6_67148240     AKia    G    A        0      0        2 
   6   chr6_67148240     AOna    G    A        0      0        2 
   6   chr6_67148240     ASom    G    A        0      0        2 
   6   chr6_67148240     HCab    G    A        1      2        2 
   6   chr6_67148240     HPrz    G    A        1      2        2 
   6   chr6_67148240     ZBoe    G    A        0      0        2 
   6   chr6_67148240     ZGre    G    A        0      0        2 
   6   chr6_67148240     ZHar    G    A        0      0        2 
   6   chr6_67148240   Sample    G    A        1      2        2 
   6   chr6_67148241     AAsi    G    T        0      0        2 
   6   chr6_67148241     AKia    G    T        0      0        2 
   6   chr6_67148241     AOna    G    T        1      2        2 
   6   chr6_67148241     ASom    G    T        0      0        2 
   6   chr6_67148241     HCab    G    T        0      0        2 
   6   chr6_67148241     HPrz    G    T        0      0        2 
   6   chr6_67148241     ZBoe    G    T        0      0        2 
   6   chr6_67148241     ZGre    G    T        0      0        2 
   6   chr6_67148241     ZHar    G    T        0      0        2 
   6   chr6_67148241   Sample    G    T        0      0        2 
   6   chr6_67163791     AAsi    A    G        0      0        2 
   6   chr6_67163791     AKia    A    G        0      0        2 
   6   chr6_67163791     AOna    A    G        0      0        2 
   6   chr6_67163791     ASom    A    G        0      0        2 
   6   chr6_67163791     HCab    A    G        1      2        2 
   6   chr6_67163791     HPrz    A    G        1      2        2 
   6   chr6_67163791     ZBoe    A    G        0      0        2 
   6   chr6_67163791     ZGre    A    G        0      0        2 
   6   chr6_67163791     ZHar    A    G        0      0        2 
   6   chr6_67163791   Sample    A    G        1      2        2 
   6   chr6_67173482     AAsi    G    A        0      0        2 
   6   chr6_67173482     AKia    G    A        0      0        2 
   6   chr6_67173482     AOna    G    A        0      0        2 
   6   chr6_67173482     ASom    G    A        0      0        2 
   6   chr6_67173482     HCab    G    A        0      0        2 
   6   chr6_67173482     HPrz    G    A        0      0        2 
   6   chr6_67173482     ZBoe    G    A        0      0        2 
   6   chr6_67173482     ZGre    G    A        0      0        2 
   6   chr6_67173482     ZHar    G    A        1      2        2 
   6   chr6_67173482   Sample    G    A        0      0        2 
   6   chr6_67176696     AAsi    G    C        0      0        2 
   6   chr6_67176696     AKia    G    C        0      0        2 
   6   chr6_67176696     AOna    G    C        0      0        2 
   6   chr6_67176696     ASom    G    C        0      0        2 
   6   chr6_67176696     HCab    G    C        0      0        2 
   6   chr6_67176696     HPrz    G    C        0      0        2 
   6   chr6_67176696     ZBoe    G    C        1      2        2 
   6   chr6_67176696     ZGre    G    C        0      0        2 
   6   chr6_67176696     ZHar    G    C        0      0        2 
   6   chr6_67176696   Sample    G    C        0      0        2 
   6   chr6_67185250     AAsi    T    C        0      0        2 
   6   chr6_67185250     AKia    T    C        0      0        2 
   6   chr6_67185250     AOna    T    C        0      0        2 
   6   chr6_67185250     ASom    T    C        0      0        2 
   6   chr6_67185250     HCab    T    C        0      0        2 
   6   chr6_67185250     HPrz    T    C        0      0        2 
   6   chr6_67185250     ZBoe    T    C        1      2        2 
   6   chr6_67185250     ZGre    T    C        0      0        2 
   6   chr6_67185250     ZHar    T    C        0      0        2 
   6   chr6_67185250   Sample    T    C        0      0        2 
   6   chr6_67189877     AAsi    C    T        0      0        2 
   6   chr6_67189877     AKia    C    T        0      0        2 
   6   chr6_67189877     AOna    C    T        0      0        2 
   6   chr6_67189877     ASom    C    T        0      0        2 
   6   chr6_67189877     HCab    C    T        1      2        2 
   6   chr6_67189877     HPrz    C    T        1      2        2 
   6   chr6_67189877     ZBoe    C    T        0      0        2 
   6   chr6_67189877     ZGre    C    T        0      0        2 
   6   chr6_67189877     ZHar    C    T        0      0        2 
   6   chr6_67189877   Sample    C    T        1      2        2 
   6   chr6_67194161     AAsi    G    T        0      0        2 
   6   chr6_67194161     AKia    G    T        0      0        2 
   6   chr6_67194161     AOna    G    T        0      0        2 
   6   chr6_67194161     ASom    G    T        0      0        2 
   6   chr6_67194161     HCab    G    T        0      0        2 
   6   chr6_67194161     HPrz    G    T        0      0        2 
   6   chr6_67194161     ZBoe    G    T        0      0        2 
   6   chr6_67194161     ZGre    G    T        1      2        2 
   6   chr6_67194161     ZHar    G    T        0      0        2 
   6   chr6_67194161   Sample    G    T        0      0        2 
   6   chr6_67196369     AAsi    C    T        0      0        2 
   6   chr6_67196369     AKia    C    T        0      0        2 
   6   chr6_67196369     AOna    C    T        0      0        2 
   6   chr6_67196369     ASom    C    T        0      0        2 
   6   chr6_67196369     HCab    C    T        0      0        2 
   6   chr6_67196369     HPrz    C    T        0      0        2 
   6   chr6_67196369     ZBoe    C    T        0      0        2 
   6   chr6_67196369     ZGre    C    T        0      0        2 
   6   chr6_67196369     ZHar    C    T        1      2        2 
   6   chr6_67196369   Sample    C    T        0      0        2 
   6   chr6_67203842     AAsi    A    G        0      0        2 
   6   chr6_67203842     AKia    A    G        0      0        2 
   6   chr6_67203842     AOna    A    G        1      2        2 
   6   chr6_67203842     ASom    A    G        0      0        2 
   6   chr6_67203842     HCab    A    G        0      0        2 
   6   chr6_67203842     HPrz    A    G        0      0        2 
   6   chr6_67203842     ZBoe    A    G        0      0        2 
   6   chr6_67203842     ZGre    A    G        0      0        2 
   6   chr6_67203842     ZHar    A    G        0      0        2 
   6   chr6_67203842   Sample    A    G        0      0        2 
   6   chr6_67228208     AAsi    C    T        1      2        2 
   6   chr6_67228208     AKia    C    T        0      0        2 
   6   chr6_67228208     AOna    C    T        0      0        2 
   6   chr6_67228208     ASom    C    T        1      2        2 
   6   chr6_67228208     HCab    C    T        0      0        2 
   6   chr6_67228208     HPrz    C    T        0      0        2 
   6   chr6_67228208     ZBoe    C    T        0      0        2 
   6   chr6_67228208     ZGre    C    T        0      0        2 
   6   chr6_67228208     ZHar    C    T        0      0        2 
   6   chr6_67228208   Sample    C    T        0      0        2 
   6   chr6_67229584     AAsi    T    A        1      2        2 
   6   chr6_67229584     AKia    T    A        0      0        2 
   6   chr6_67229584     AOna    T    A        1      2        2 
   6   chr6_67229584     ASom    T    A        1      2        2 
   6   chr6_67229584     HCab    T    A        0      0        2 
   6   chr6_67229584     HPrz    T    A        0      0        2 
   6   chr6_67229584     ZBoe    T    A        0      0        2 
   6   chr6_67229584     ZGre    T    A        0      0        2 
   6   chr6_67229584     ZHar    T    A        0      0        2 
   6   chr6_67229584   Sample    T    A        0      0        2 
   6   chr6_67230330     AAsi    C    T        0      0        2 
   6   chr6_67230330     AKia    C    T        0      0        2 
   6   chr6_67230330     AOna    C    T        0      0        2 
   6   chr6_67230330     ASom    C    T        0      0        2 
   6   chr6_67230330     HCab    C    T        1      2        2 
   6   chr6_67230330     HPrz    C    T        1      2        2 
   6   chr6_67230330     ZBoe    C    T        0      0        2 
   6   chr6_67230330     ZGre    C    T        0      0        2 
   6   chr6_67230330     ZHar    C    T        0      0        2 
   6   chr6_67230330   Sample    C    T        1      2        2 
   6   chr6_67231470     AAsi    G    C        0      0        2 
   6   chr6_67231470     AKia    G    C        1      2        2 
   6   chr6_67231470     AOna    G    C        0      0        2 
   6   chr6_67231470     ASom    G    C        0      0        2 
   6   chr6_67231470     HCab    G    C        0      0        2 
   6   chr6_67231470     HPrz    G    C        0      0        2 
   6   chr6_67231470     ZBoe    G    C        0      0        2 
   6   chr6_67231470     ZGre    G    C        0      0        2 
   6   chr6_67231470     ZHar    G    C        0      0        2 
   6   chr6_67231470   Sample    G    C        0      0        2 
   6   chr6_67237778     AAsi    C    T        0      0        2 
   6   chr6_67237778     AKia    C    T        0      0        2 
   6   chr6_67237778     AOna    C    T        0      0        2 
   6   chr6_67237778     ASom    C    T        0      0        2 
   6   chr6_67237778     HCab    C    T        1      2        2 
   6   chr6_67237778     HPrz    C    T        1      2        2 
   6   chr6_67237778     ZBoe    C    T        0      0        2 
   6   chr6_67237778     ZGre    C    T        0      0        2 
   6   chr6_67237778     ZHar    C    T        0      0        2 
   6   chr6_67237778   Sample    C    T        1      2        2 
   6   chr6_67240571     AAsi    G    A        1      2        2 
   6   chr6_67240571     AKia    G    A        1      2        2 
   6   chr6_67240571     AOna    G    A        1      2        2 
   6   chr6_67240571     ASom    G    A        1      2        2 
   6   chr6_67240571     HCab    G    A        0      0        2 
   6   chr6_67240571     HPrz    G    A        0      0        2 
   6   chr6_67240571     ZBoe    G    A        0      0        2 
   6   chr6_67240571     ZGre    G    A        0      0        2 
   6   chr6_67240571     ZHar    G    A        0      0        2 
   6   chr6_67240571   Sample    G    A        0      0        2 
   6   chr6_67241467     AAsi    C    T        0      0        2 
   6   chr6_67241467     AKia    C    T        0      0        2 
   6   chr6_67241467     AOna    C    T        0      0        2 
   6   chr6_67241467     ASom    C    T        0      0        2 
   6   chr6_67241467     HCab    C    T        0      0        2 
   6   chr6_67241467     HPrz    C    T        0      0        2 
   6   chr6_67241467     ZBoe    C    T        1      2        2 
   6   chr6_67241467     ZGre    C    T        0      0        2 
   6   chr6_67241467     ZHar    C    T        1      2        2 
   6   chr6_67241467   Sample    C    T        0      0        2 
   6   chr6_67251123     AAsi    T    G        0      0        2 
   6   chr6_67251123     AKia    T    G        0      0        2 
   6   chr6_67251123     AOna    T    G        0      0        2 
   6   chr6_67251123     ASom    T    G        0      0        2 
   6   chr6_67251123     HCab    T    G        0      0        2 
   6   chr6_67251123     HPrz    T    G        0      0        2 
   6   chr6_67251123     ZBoe    T    G        0      0        2 
   6   chr6_67251123     ZGre    T    G        0      0        2 
   6   chr6_67251123     ZHar    T    G        1      2        2 
   6   chr6_67251123   Sample    T    G        0      0        2 
   6   chr6_67256074     AAsi    T    C        0      0        2 
   6   chr6_67256074     AKia    T    C        0      0        2 
   6   chr6_67256074     AOna    T    C        0      0        2 
   6   chr6_67256074     ASom    T    C        0      0        2 
   6   chr6_67256074     HCab    T    C        0      0        2 
   6   chr6_67256074     HPrz    T    C        1      2        2 
   6   chr6_67256074     ZBoe    T    C        0      0        2 
   6   chr6_67256074     ZGre    T    C        0      0        2 
   6   chr6_67256074     ZHar    T    C        0      0        2 
   6   chr6_67256074   Sample    T    C        0      0        2 
   6   chr6_67257017     AAsi    G    T        0      0        2 
   6   chr6_67257017     AKia    G    T        0      0        2 
   6   chr6_67257017     AOna    G    T        0      0        2 
   6   chr6_67257017     ASom    G    T        0      0        2 
   6   chr6_67257017     HCab    G    T        1      2        2 
   6   chr6_67257017     HPrz    G    T        1      2        2 
   6   chr6_67257017     ZBoe    G    T        0      0        2 
   6   chr6_67257017     ZGre    G    T        0      0        2 
   6   chr6_67257017     ZHar    G    T        0      0        2 
   6   chr6_67257017   Sample    G    T        1      2        2 
   6   chr6_67265911     AAsi    A    G        0      0        2 
   6   chr6_67265911     AKia    A    G        1      2        2 
   6   chr6_67265911     AOna    A    G        0      0        2 
   6   chr6_67265911     ASom    A    G        0      0        2 
   6   chr6_67265911     HCab    A    G        0      0        2 
   6   chr6_67265911     HPrz    A    G        0      0        2 
   6   chr6_67265911     ZBoe    A    G        0      0        2 
   6   chr6_67265911     ZGre    A    G        0      0        2 
   6   chr6_67265911     ZHar    A    G        0      0        2 
   6   chr6_67265911   Sample    A    G        0      0        2 
   6   chr6_67267078     AAsi    T    C        0      0        2 
   6   chr6_67267078     AKia    T    C        0      0        2 
   6   chr6_67267078     AOna    T    C        1      2        2 
   6   chr6_67267078     ASom    T    C        0      0        2 
   6   chr6_67267078     HCab    T    C        0      0        2 
   6   chr6_67267078     HPrz    T    C        0      0        2 
   6   chr6_67267078     ZBoe    T    C        0      0        2 
   6   chr6_67267078     ZGre    T    C        0      0        2 
   6   chr6_67267078     ZHar    T    C        0      0        2 
   6   chr6_67267078   Sample    T    C        0      0        2 
   6   chr6_67268722     AAsi    G    T        0      0        2 
   6   chr6_67268722     AKia    G    T        0      0        2 
   6   chr6_67268722     AOna    G    T        0      0        2 
   6   chr6_67268722     ASom    G    T        0      0        2 
   6   chr6_67268722     HCab    G    T        0      0        2 
   6   chr6_67268722     HPrz    G    T        0      0        2 
   6   chr6_67268722     ZBoe    G    T        0      0        2 
   6   chr6_67268722     ZGre    G    T        0      0        2 
   6   chr6_67268722     ZHar    G    T        1      2        2 
   6   chr6_67268722   Sample    G    T        0      0        2 
   6   chr6_67272548     AAsi    T    C        0      0        2 
   6   chr6_67272548     AKia    T    C        0      0        2 
   6   chr6_67272548     AOna    T    C        0      0        2 
   6   chr6_67272548     ASom    T    C        0      0        2 
   6   chr6_67272548     HCab    T    C        0      0        2 
   6   chr6_67272548     HPrz    T    C        0      0        2 
   6   chr6_67272548     ZBoe    T    C      0.5      1        2 
   6   chr6_67272548     ZGre    T    C        0      0        2 
   6   chr6_67272548     ZHar    T    C        0      0        2 
   6   chr6_67272548   Sample    T    C        0      0        2 
   6   chr6_67276864     AAsi    A    G        0      0        2 
   6   chr6_67276864     AKia    A    G        0      0        2 
   6   chr6_67276864     AOna    A    G        0      0        2 
   6   chr6_67276864     ASom    A    G        0      0        2 
   6   chr6_67276864     HCab    A    G      0.5      1        2 
   6   chr6_67276864     HPrz    A    G        0      0        2 
   6   chr6_67276864     ZBoe    A    G        0      0        2 
   6   chr6_67276864     ZGre    A    G        0      0        2 
   6   chr6_67276864     ZHar    A    G        0      0        2 
   6   chr6_67276864   Sample    A    G        0      0        2 
   6   chr6_67279100     AAsi    A    G        0      0        2 
   6   chr6_67279100     AKia    A    G        0      0        2 
   6   chr6_67279100     AOna    A    G        0      0        2 
   6   chr6_67279100     ASom    A    G        0      0        2 
   6   chr6_67279100     HCab    A    G      0.5      1        2 
   6   chr6_67279100     HPrz    A    G        1      2        2 
   6   chr6_67279100     ZBoe    A    G        0      0        2 
   6   chr6_67279100     ZGre    A    G        0      0        2 
   6   chr6_67279100     ZHar    A    G        0      0        2 
   6   chr6_67279100   Sample    A    G        0      0        2 
   6   chr6_67288584     AAsi    A    G        0      0        2 
   6   chr6_67288584     AKia    A    G        0      0        2 
   6   chr6_67288584     AOna    A    G        0      0        2 
   6   chr6_67288584     ASom    A    G        0      0        2 
   6   chr6_67288584     HCab    A    G      0.5      1        2 
   6   chr6_67288584     HPrz    A    G        0      0        2 
   6   chr6_67288584     ZBoe    A    G        0      0        2 
   6   chr6_67288584     ZGre    A    G        0      0        2 
   6   chr6_67288584     ZHar    A    G        0      0        2 
   6   chr6_67288584   Sample    A    G        0      0        2 
   6   chr6_67288890     AAsi    C    G        0      0        2 
   6   chr6_67288890     AKia    C    G        0      0        2 
   6   chr6_67288890     AOna    C    G        0      0        2 
   6   chr6_67288890     ASom    C    G        0      0        2 
   6   chr6_67288890     HCab    C    G        1      2        2 
   6   chr6_67288890     HPrz    C    G        1      2        2 
   6   chr6_67288890     ZBoe    C    G        0      0        2 
   6   chr6_67288890     ZGre    C    G        0      0        2 
   6   chr6_67288890     ZHar    C    G        0      0        2 
   6   chr6_67288890   Sample    C    G        1      2        2 
   6   chr6_67304477     AAsi    T    G        0      0        2 
   6   chr6_67304477     AKia    T    G        0      0        2 
   6   chr6_67304477     AOna    T    G        0      0        2 
   6   chr6_67304477     ASom    T    G        0      0        2 
   6   chr6_67304477     HCab    T    G        0      0        2 
   6   chr6_67304477     HPrz    T    G        0      0        2 
   6   chr6_67304477     ZBoe    T    G        1      2        2 
   6   chr6_67304477     ZGre    T    G        0      0        2 
   6   chr6_67304477     ZHar    T    G        0      0        2 
   6   chr6_67304477   Sample    T    G        0      0        2 
   6   chr6_67305675     AAsi    G    A        0      0        2 
   6   chr6_67305675     AKia    G    A        0      0        2 
   6   chr6_67305675     AOna    G    A        0      0        2 
   6   chr6_67305675     ASom    G    A        0      0        2 
   6   chr6_67305675     HCab    G    A        0      0        2 
   6   chr6_67305675     HPrz    G    A        0      0        2 
   6   chr6_67305675     ZBoe    G    A        0      0        2 
   6   chr6_67305675     ZGre    G    A        0      0        2 
   6   chr6_67305675     ZHar    G    A        1      2        2 
   6   chr6_67305675   Sample    G    A        0      0        2 
   6   chr6_67307253     AAsi    A    G        0      0        2 
   6   chr6_67307253     AKia    A    G        0      0        2 
   6   chr6_67307253     AOna    A    G        0      0        2 
   6   chr6_67307253     ASom    A    G        0      0        2 
   6   chr6_67307253     HCab    A    G        0      0        2 
   6   chr6_67307253     HPrz    A    G        0      0        2 
   6   chr6_67307253     ZBoe    A    G        0      0        2 
   6   chr6_67307253     ZGre    A    G        1      2        2 
   6   chr6_67307253     ZHar    A    G        0      0        2 
   6   chr6_67307253   Sample    A    G        0      0        2 
   6   chr6_67317886     AAsi    C    T        0      0        2 
   6   chr6_67317886     AKia    C    T        0      0        2 
   6   chr6_67317886     AOna    C    T        0      0        2 
   6   chr6_67317886     ASom    C    T        0      0        2 
   6   chr6_67317886     HCab    C    T      0.5      1        2 
   6   chr6_67317886     HPrz    C    T        0      0        2 
   6   chr6_67317886     ZBoe    C    T        0      0        2 
   6   chr6_67317886     ZGre    C    T        0      0        2 
   6   chr6_67317886     ZHar    C    T        0      0        2 
   6   chr6_67317886   Sample    C    T        0      0        2 
   6   chr6_67321742     AAsi    G    C        0      0        2 
   6   chr6_67321742     AKia    G    C        0      0        2 
   6   chr6_67321742     AOna    G    C        0      0        2 
   6   chr6_67321742     ASom    G    C        0      0        2 
   6   chr6_67321742     HCab    G    C        0      0        2 
   6   chr6_67321742     HPrz    G    C        0      0        2 
   6   chr6_67321742     ZBoe    G    C        1      2        2 
   6   chr6_67321742     ZGre    G    C        0      0        2 
   6   chr6_67321742     ZHar    G    C        0      0        2 
   6   chr6_67321742   Sample    G    C        0      0        2 
   6   chr6_67330061     AAsi    A    G        0      0        2 
   6   chr6_67330061     AKia    A    G        0      0        2 
   6   chr6_67330061     AOna    A    G        0      0        2 
   6   chr6_67330061     ASom    A    G        0      0        2 
   6   chr6_67330061     HCab    A    G        1      2        2 
   6   chr6_67330061     HPrz    A    G        1      2        2 
   6   chr6_67330061     ZBoe    A    G        0      0        2 
   6   chr6_67330061     ZGre    A    G        0      0        2 
   6   chr6_67330061     ZHar    A    G        0      0        2 
   6   chr6_67330061   Sample    A    G        1      2        2 
   6   chr6_67335864     AAsi    G    A        0      0        2 
   6   chr6_67335864     AKia    G    A        0      0        2 
   6   chr6_67335864     AOna    G    A        1      2        2 
   6   chr6_67335864     ASom    G    A        0      0        2 
   6   chr6_67335864     HCab    G    A        0      0        2 
   6   chr6_67335864     HPrz    G    A        0      0        2 
   6   chr6_67335864     ZBoe    G    A        0      0        2 
   6   chr6_67335864     ZGre    G    A        0      0        2 
   6   chr6_67335864     ZHar    G    A        0      0        2 
   6   chr6_67335864   Sample    G    A        0      0        2 
   6   chr6_67339844     AAsi    T    C        0      0        2 
   6   chr6_67339844     AKia    T    C        0      0        2 
   6   chr6_67339844     AOna    T    C        0      0        2 
   6   chr6_67339844     ASom    T    C        0      0        2 
   6   chr6_67339844     HCab    T    C        0      0        2 
   6   chr6_67339844     HPrz    T    C        0      0        2 
   6   chr6_67339844     ZBoe    T    C        1      2        2 
   6   chr6_67339844     ZGre    T    C        0      0        2 
   6   chr6_67339844     ZHar    T    C        0      0        2 
   6   chr6_67339844   Sample    T    C        0      0        2 
   6   chr6_67346263     AAsi    A    G        0      0        2 
   6   chr6_67346263     AKia    A    G        0      0        2 
   6   chr6_67346263     AOna    A    G        0      0        2 
   6   chr6_67346263     ASom    A    G        1      2        2 
   6   chr6_67346263     HCab    A    G        0      0        2 
   6   chr6_67346263     HPrz    A    G        0      0        2 
   6   chr6_67346263     ZBoe    A    G        0      0        2 
   6   chr6_67346263     ZGre    A    G        0      0        2 
   6   chr6_67346263     ZHar    A    G        0      0        2 
   6   chr6_67346263   Sample    A    G        0      0        2 
   6   chr6_67347282     AAsi    T    C        0      0        2 
   6   chr6_67347282     AKia    T    C        0      0        2 
   6   chr6_67347282     AOna    T    C        0      0        2 
   6   chr6_67347282     ASom    T    C        0      0        2 
   6   chr6_67347282     HCab    T    C        1      2        2 
   6   chr6_67347282     HPrz    T    C        1      2        2 
   6   chr6_67347282     ZBoe    T    C        0      0        2 
   6   chr6_67347282     ZGre    T    C        0      0        2 
   6   chr6_67347282     ZHar    T    C        0      0        2 
   6   chr6_67347282   Sample    T    C        1      2        2 
   6   chr6_67354788     AAsi    A    G        0      0        2 
   6   chr6_67354788     AKia    A    G        0      0        2 
   6   chr6_67354788     AOna    A    G        0      0        2 
   6   chr6_67354788     ASom    A    G        0      0        2 
   6   chr6_67354788     HCab    A    G        0      0        2 
   6   chr6_67354788     HPrz    A    G        0      0        2 
   6   chr6_67354788     ZBoe    A    G      0.5      1        2 
   6   chr6_67354788     ZGre    A    G        0      0        2 
   6   chr6_67354788     ZHar    A    G        0      0        2 
   6   chr6_67354788   Sample    A    G        0      0        2 
   6   chr6_67359796     AAsi    T    C        0      0        2 
   6   chr6_67359796     AKia    T    C        0      0        2 
   6   chr6_67359796     AOna    T    C        0      0        2 
   6   chr6_67359796     ASom    T    C        0      0        2 
   6   chr6_67359796     HCab    T    C        1      2        2 
   6   chr6_67359796     HPrz    T    C        1      2        2 
   6   chr6_67359796     ZBoe    T    C        0      0        2 
   6   chr6_67359796     ZGre    T    C        0      0        2 
   6   chr6_67359796     ZHar    T    C        0      0        2 
   6   chr6_67359796   Sample    T    C        1      2        2 
   6   chr6_67368063     AAsi    A    G        0      0        2 
   6   chr6_67368063     AKia    A    G        0      0        2 
   6   chr6_67368063     AOna    A    G        0      0        2 
   6   chr6_67368063     ASom    A    G        0      0        2 
   6   chr6_67368063     HCab    A    G        1      2        2 
   6   chr6_67368063     HPrz    A    G        1      2        2 
   6   chr6_67368063     ZBoe    A    G        0      0        2 
   6   chr6_67368063     ZGre    A    G        0      0        2 
   6   chr6_67368063     ZHar    A    G        0      0        2 
   6   chr6_67368063   Sample    A    G        0      0        2 
   6   chr6_67368789     AAsi    T    A        0      0        2 
   6   chr6_67368789     AKia    T    A        0      0        2 
   6   chr6_67368789     AOna    T    A        0      0        2 
   6   chr6_67368789     ASom    T    A        0      0        2 
   6   chr6_67368789     HCab    T    A        0      0        2 
   6   chr6_67368789     HPrz    T    A        0      0        2 
   6   chr6_67368789     ZBoe    T    A        0      0        2 
   6   chr6_67368789     ZGre    T    A        1      2        2 
   6   chr6_67368789     ZHar    T    A        0      0        2 
   6   chr6_67368789   Sample    T    A        0      0        2 
   6   chr6_67370178     AAsi    C    T        0      0        2 
   6   chr6_67370178     AKia    C    T        0      0        2 
   6   chr6_67370178     AOna    C    T        0      0        2 
   6   chr6_67370178     ASom    C    T        0      0        2 
   6   chr6_67370178     HCab    C    T        1      2        2 
   6   chr6_67370178     HPrz    C    T        1      2        2 
   6   chr6_67370178     ZBoe    C    T        0      0        2 
   6   chr6_67370178     ZGre    C    T        0      0        2 
   6   chr6_67370178     ZHar    C    T        0      0        2 
   6   chr6_67370178   Sample    C    T        1      2        2 
   6   chr6_67370364     AAsi    A    T        0      0        2 
   6   chr6_67370364     AKia    A    T        0      0        2 
   6   chr6_67370364     AOna    A    T        0      0        2 
   6   chr6_67370364     ASom    A    T        0      0        2 
   6   chr6_67370364     HCab    A    T        0      0        2 
   6   chr6_67370364     HPrz    A    T        1      2        2 
   6   chr6_67370364     ZBoe    A    T        0      0        2 
   6   chr6_67370364     ZGre    A    T        0      0        2 
   6   chr6_67370364     ZHar    A    T        0      0        2 
   6   chr6_67370364   Sample    A    T        0      0        2 
   6   chr6_67373083     AAsi    A    G        0      0        2 
   6   chr6_67373083     AKia    A    G        0      0        2 
   6   chr6_67373083     AOna    A    G        0      0        2 
   6   chr6_67373083     ASom    A    G        0      0        2 
   6   chr6_67373083     HCab    A    G        0      0        2 
   6   chr6_67373083     HPrz    A    G        0      0        2 
   6   chr6_67373083     ZBoe    A    G        0      0        2 
   6   chr6_67373083     ZGre    A    G        1      2        2 
   6   chr6_67373083     ZHar    A    G        0      0        2 
   6   chr6_67373083   Sample    A    G        0      0        2 
   6   chr6_67374028     AAsi    T    C        1      2        2 
   6   chr6_67374028     AKia    T    C        0      0        2 
   6   chr6_67374028     AOna    T    C        0      0        2 
   6   chr6_67374028     ASom    T    C        1      2        2 
   6   chr6_67374028     HCab    T    C        0      0        2 
   6   chr6_67374028     HPrz    T    C        0      0        2 
   6   chr6_67374028     ZBoe    T    C        0      0        2 
   6   chr6_67374028     ZGre    T    C        0      0        2 
   6   chr6_67374028     ZHar    T    C        0      0        2 
   6   chr6_67374028   Sample    T    C        0      0        2 
   6   chr6_67378371     AAsi    A    T        0      0        2 
   6   chr6_67378371     AKia    A    T        0      0        2 
   6   chr6_67378371     AOna    A    T        0      0        2 
   6   chr6_67378371     ASom    A    T        0      0        2 
   6   chr6_67378371     HCab    A    T        0      0        2 
   6   chr6_67378371     HPrz    A    T        0      0        2 
   6   chr6_67378371     ZBoe    A    T      0.5      1        2 
   6   chr6_67378371     ZGre    A    T        0      0        2 
   6   chr6_67378371     ZHar    A    T        0      0        2 
   6   chr6_67378371   Sample    A    T        0      0        2 
   6   chr6_67386294     AAsi    T    C        0      0        2 
   6   chr6_67386294     AKia    T    C        0      0        2 
   6   chr6_67386294     AOna    T    C        0      0        2 
   6   chr6_67386294     ASom    T    C        0      0        2 
   6   chr6_67386294     HCab    T    C        0      0        2 
   6   chr6_67386294     HPrz    T    C        1      2        2 
   6   chr6_67386294     ZBoe    T    C        0      0        2 
   6   chr6_67386294     ZGre    T    C        0      0        2 
   6   chr6_67386294     ZHar    T    C        0      0        2 
   6   chr6_67386294   Sample    T    C        0      0        2 
   6   chr6_67396951     AAsi    T    C        0      0        2 
   6   chr6_67396951     AKia    T    C        0      0        2 
   6   chr6_67396951     AOna    T    C        0      0        2 
   6   chr6_67396951     ASom    T    C        0      0        2 
   6   chr6_67396951     HCab    T    C        0      0        2 
   6   chr6_67396951     HPrz    T    C        0      0        2 
   6   chr6_67396951     ZBoe    T    C        1      2        2 
   6   chr6_67396951     ZGre    T    C        0      0        2 
   6   chr6_67396951     ZHar    T    C        0      0        2 
   6   chr6_67396951   Sample    T    C        0      0        2 
   6   chr6_67399901     AAsi    G    A        0      0        2 
   6   chr6_67399901     AKia    G    A        0      0        2 
   6   chr6_67399901     AOna    G    A        0      0        2 
   6   chr6_67399901     ASom    G    A        0      0        2 
   6   chr6_67399901     HCab    G    A        1      2        2 
   6   chr6_67399901     HPrz    G    A        1      2        2 
   6   chr6_67399901     ZBoe    G    A        0      0        2 
   6   chr6_67399901     ZGre    G    A        0      0        2 
   6   chr6_67399901     ZHar    G    A        0      0        2 
   6   chr6_67399901   Sample    G    A        1      2        2 
   6   chr6_67402299     AAsi    G    A        0      0        2 
   6   chr6_67402299     AKia    G    A        0      0        2 
   6   chr6_67402299     AOna    G    A        0      0        2 
   6   chr6_67402299     ASom    G    A        0      0        2 
   6   chr6_67402299     HCab    G    A      0.5      1        2 
   6   chr6_67402299     HPrz    G    A        1      2        2 
   6   chr6_67402299     ZBoe    G    A        0      0        2 
   6   chr6_67402299     ZGre    G    A        0      0        2 
   6   chr6_67402299     ZHar    G    A        0      0        2 
   6   chr6_67402299   Sample    G    A        1      2        2 
   6   chr6_67414995     AAsi    C    A        0      0        2 
   6   chr6_67414995     AKia    C    A        0      0        2 
   6   chr6_67414995     AOna    C    A        0      0        2 
   6   chr6_67414995     ASom    C    A        0      0        2 
   6   chr6_67414995     HCab    C    A        1      2        2 
   6   chr6_67414995     HPrz    C    A        1      2        2 
   6   chr6_67414995     ZBoe    C    A        0      0        2 
   6   chr6_67414995     ZGre    C    A        0      0        2 
   6   chr6_67414995     ZHar    C    A        0      0        2 
   6   chr6_67414995   Sample    C    A        1      2        2 
   6   chr6_67416034     AAsi    A    G        0      0        2 
   6   chr6_67416034     AKia    A    G        0      0        2 
   6   chr6_67416034     AOna    A    G        1      2        2 
   6   chr6_67416034     ASom    A    G        0      0        2 
   6   chr6_67416034     HCab    A    G        0      0        2 
   6   chr6_67416034     HPrz    A    G        0      0        2 
   6   chr6_67416034     ZBoe    A    G        0      0        2 
   6   chr6_67416034     ZGre    A    G        0      0        2 
   6   chr6_67416034     ZHar    A    G        0      0        2 
   6   chr6_67416034   Sample    A    G        0      0        2 
   6   chr6_67419435     AAsi    A    T        0      0        2 
   6   chr6_67419435     AKia    A    T        0      0        2 
   6   chr6_67419435     AOna    A    T        0      0        2 
   6   chr6_67419435     ASom    A    T        0      0        2 
   6   chr6_67419435     HCab    A    T        1      2        2 
   6   chr6_67419435     HPrz    A    T        1      2        2 
   6   chr6_67419435     ZBoe    A    T        0      0        2 
   6   chr6_67419435     ZGre    A    T        0      0        2 
   6   chr6_67419435     ZHar    A    T        0      0        2 
   6   chr6_67419435   Sample    A    T        1      2        2 
   6   chr6_67420589     AAsi    T    C        0      0        2 
   6   chr6_67420589     AKia    T    C        0      0        2 
   6   chr6_67420589     AOna    T    C        0      0        2 
   6   chr6_67420589     ASom    T    C        1      2        2 
   6   chr6_67420589     HCab    T    C        0      0        2 
   6   chr6_67420589     HPrz    T    C        0      0        2 
   6   chr6_67420589     ZBoe    T    C        0      0        2 
   6   chr6_67420589     ZGre    T    C        0      0        2 
   6   chr6_67420589     ZHar    T    C        0      0        2 
   6   chr6_67420589   Sample    T    C        0      0        2 
   6   chr6_67426197     AAsi    C    T        0      0        2 
   6   chr6_67426197     AKia    C    T        0      0        2 
   6   chr6_67426197     AOna    C    T        0      0        2 
   6   chr6_67426197     ASom    C    T        0      0        2 
   6   chr6_67426197     HCab    C    T        0      0        2 
   6   chr6_67426197     HPrz    C    T        0      0        2 
   6   chr6_67426197     ZBoe    C    T        0      0        2 
   6   chr6_67426197     ZGre    C    T      0.5      1        2 
   6   chr6_67426197     ZHar    C    T        0      0        2 
   6   chr6_67426197   Sample    C    T        0      0        2 
   6   chr6_67434834     AAsi    C    G        0      0        2 
   6   chr6_67434834     AKia    C    G        1      2        2 
   6   chr6_67434834     AOna    C    G        0      0        2 
   6   chr6_67434834     ASom    C    G        0      0        2 
   6   chr6_67434834     HCab    C    G        0      0        2 
   6   chr6_67434834     HPrz    C    G        0      0        2 
   6   chr6_67434834     ZBoe    C    G        0      0        2 
   6   chr6_67434834     ZGre    C    G        0      0        2 
   6   chr6_67434834     ZHar    C    G        0      0        2 
   6   chr6_67434834   Sample    C    G        0      0        2 
   6   chr6_67437969     AAsi    T    C        0      0        2 
   6   chr6_67437969     AKia    T    C        0      0        2 
   6   chr6_67437969     AOna    T    C        1      2        2 
   6   chr6_67437969     ASom    T    C        0      0        2 
   6   chr6_67437969     HCab    T    C        0      0        2 
   6   chr6_67437969     HPrz    T    C        0      0        2 
   6   chr6_67437969     ZBoe    T    C        0      0        2 
   6   chr6_67437969     ZGre    T    C        0      0        2 
   6   chr6_67437969     ZHar    T    C        0      0        2 
   6   chr6_67437969   Sample    T    C        0      0        2 
   6   chr6_67439707     AAsi    A    G        0      0        2 
   6   chr6_67439707     AKia    A    G        0      0        2 
   6   chr6_67439707     AOna    A    G        0      0        2 
   6   chr6_67439707     ASom    A    G        0      0        2 
   6   chr6_67439707     HCab    A    G        0      0        2 
   6   chr6_67439707     HPrz    A    G        0      0        2 
   6   chr6_67439707     ZBoe    A    G        0      0        2 
   6   chr6_67439707     ZGre    A    G        0      0        2 
   6   chr6_67439707     ZHar    A    G        1      2        2 
   6   chr6_67439707   Sample    A    G        0      0        2 
   6   chr6_67449897     AAsi    A    T        0      0        2 
   6   chr6_67449897     AKia    A    T        0      0        2 
   6   chr6_67449897     AOna    A    T        0      0        2 
   6   chr6_67449897     ASom    A    T        0      0        2 
   6   chr6_67449897     HCab    A    T        0      0        2 
   6   chr6_67449897     HPrz    A    T        0      0        2 
   6   chr6_67449897     ZBoe    A    T        0      0        2 
   6   chr6_67449897     ZGre    A    T      0.5      1        2 
   6   chr6_67449897     ZHar    A    T        1      2        2 
   6   chr6_67449897   Sample    A    T        0      0        2 
   6   chr6_67453158     AAsi    T    C        0      0        2 
   6   chr6_67453158     AKia    T    C        0      0        2 
   6   chr6_67453158     AOna    T    C        0      0        2 
   6   chr6_67453158     ASom    T    C        1      2        2 
   6   chr6_67453158     HCab    T    C        0      0        2 
   6   chr6_67453158     HPrz    T    C        0      0        2 
   6   chr6_67453158     ZBoe    T    C        0      0        2 
   6   chr6_67453158     ZGre    T    C        0      0        2 
   6   chr6_67453158     ZHar    T    C        0      0        2 
   6   chr6_67453158   Sample    T    C        0      0        2 
   6   chr6_67453589     AAsi    T    C        1      2        2 
   6   chr6_67453589     AKia    T    C        0      0        2 
   6   chr6_67453589     AOna    T    C        0      0        2 
   6   chr6_67453589     ASom    T    C        1      2        2 
   6   chr6_67453589     HCab    T    C        0      0        2 
   6   chr6_67453589     HPrz    T    C        0      0        2 
   6   chr6_67453589     ZBoe    T    C        0      0        2 
   6   chr6_67453589     ZGre    T    C        0      0        2 
   6   chr6_67453589     ZHar    T    C        0      0        2 
   6   chr6_67453589   Sample    T    C        0      0        2 
   6   chr6_67453789     AAsi    T    C        0      0        2 
   6   chr6_67453789     AKia    T    C        0      0        2 
   6   chr6_67453789     AOna    T    C        0      0        2 
   6   chr6_67453789     ASom    T    C        0      0        2 
   6   chr6_67453789     HCab    T    C        1      2        2 
   6   chr6_67453789     HPrz    T    C        1      2        2 
   6   chr6_67453789     ZBoe    T    C        0      0        2 
   6   chr6_67453789     ZGre    T    C        0      0        2 
   6   chr6_67453789     ZHar    T    C        0      0        2 
   6   chr6_67453789   Sample    T    C        1      2        2 
   6   chr6_67459653     AAsi    T    C        0      0        2 
   6   chr6_67459653     AKia    T    C        0      0        2 
   6   chr6_67459653     AOna    T    C        0      0        2 
   6   chr6_67459653     ASom    T    C        0      0        2 
   6   chr6_67459653     HCab    T    C        0      0        2 
   6   chr6_67459653     HPrz    T    C        0      0        2 
   6   chr6_67459653     ZBoe    T    C        0      0        2 
   6   chr6_67459653     ZGre    T    C        0      0        2 
   6   chr6_67459653     ZHar    T    C        1      2        2 
   6   chr6_67459653   Sample    T    C        0      0        2 
   6   chr6_67465933     AAsi    C    T        0      0        2 
   6   chr6_67465933     AKia    C    T        0      0        2 
   6   chr6_67465933     AOna    C    T        0      0        2 
   6   chr6_67465933     ASom    C    T        0      0        2 
   6   chr6_67465933     HCab    C    T        1      2        2 
   6   chr6_67465933     HPrz    C    T        1      2        2 
   6   chr6_67465933     ZBoe    C    T        0      0        2 
   6   chr6_67465933     ZGre    C    T        0      0        2 
   6   chr6_67465933     ZHar    C    T        0      0        2 
   6   chr6_67465933   Sample    C    T        1      2        2 
   6   chr6_67473699     AAsi    C    A        0      0        2 
   6   chr6_67473699     AKia    C    A        0      0        2 
   6   chr6_67473699     AOna    C    A        0      0        2 
   6   chr6_67473699     ASom    C    A        0      0        2 
   6   chr6_67473699     HCab    C    A        0      0        2 
   6   chr6_67473699     HPrz    C    A        0      0        2 
   6   chr6_67473699     ZBoe    C    A      0.5      1        2 
   6   chr6_67473699     ZGre    C    A        0      0        2 
   6   chr6_67473699     ZHar    C    A        0      0        2 
   6   chr6_67473699   Sample    C    A        0      0        2 
   6   chr6_67488062     AAsi    T    A        0      0        2 
   6   chr6_67488062     AKia    T    A        0      0        2 
   6   chr6_67488062     AOna    T    A        0      0        2 
   6   chr6_67488062     ASom    T    A        0      0        2 
   6   chr6_67488062     HCab    T    A      0.5      1        2 
   6   chr6_67488062     HPrz    T    A        0      0        2 
   6   chr6_67488062     ZBoe    T    A        0      0        2 
   6   chr6_67488062     ZGre    T    A        0      0        2 
   6   chr6_67488062     ZHar    T    A        0      0        2 
   6   chr6_67488062   Sample    T    A        0      0        2 
   6   chr6_67490151     AAsi    C    T        0      0        2 
   6   chr6_67490151     AKia    C    T        0      0        2 
   6   chr6_67490151     AOna    C    T        0      0        2 
   6   chr6_67490151     ASom    C    T        0      0        2 
   6   chr6_67490151     HCab    C    T        1      2        2 
   6   chr6_67490151     HPrz    C    T        1      2        2 
   6   chr6_67490151     ZBoe    C    T        0      0        2 
   6   chr6_67490151     ZGre    C    T        0      0        2 
   6   chr6_67490151     ZHar    C    T        0      0        2 
   6   chr6_67490151   Sample    C    T        1      2        2 
   6   chr6_67494165     AAsi    T    C        0      0        2 
   6   chr6_67494165     AKia    T    C        1      2        2 
   6   chr6_67494165     AOna    T    C        0      0        2 
   6   chr6_67494165     ASom    T    C        0      0        2 
   6   chr6_67494165     HCab    T    C        0      0        2 
   6   chr6_67494165     HPrz    T    C        0      0        2 
   6   chr6_67494165     ZBoe    T    C        0      0        2 
   6   chr6_67494165     ZGre    T    C        0      0        2 
   6   chr6_67494165     ZHar    T    C        0      0        2 
   6   chr6_67494165   Sample    T    C        0      0        2 
   6   chr6_67500229     AAsi    A    C        0      0        2 
   6   chr6_67500229     AKia    A    C        0      0        2 
   6   chr6_67500229     AOna    A    C        1      2        2 
   6   chr6_67500229     ASom    A    C        0      0        2 
   6   chr6_67500229     HCab    A    C        0      0        2 
   6   chr6_67500229     HPrz    A    C        0      0        2 
   6   chr6_67500229     ZBoe    A    C        0      0        2 
   6   chr6_67500229     ZGre    A    C        0      0        2 
   6   chr6_67500229     ZHar    A    C        0      0        2 
   6   chr6_67500229   Sample    A    C        0      0        2 
   6   chr6_67505080     AAsi    A    C        0      0        2 
   6   chr6_67505080     AKia    A    C        0      0        2 
   6   chr6_67505080     AOna    A    C        0      0        2 
   6   chr6_67505080     ASom    A    C        0      0        2 
   6   chr6_67505080     HCab    A    C        0      0        2 
   6   chr6_67505080     HPrz    A    C        0      0        2 
   6   chr6_67505080     ZBoe    A    C        0      0        2 
   6   chr6_67505080     ZGre    A    C        1      2        2 
   6   chr6_67505080     ZHar    A    C        0      0        2 
   6   chr6_67505080   Sample    A    C        0      0        2 
   6   chr6_67505092     AAsi    G    A        0      0        2 
   6   chr6_67505092     AKia    G    A        0      0        2 
   6   chr6_67505092     AOna    G    A        0      0        2 
   6   chr6_67505092     ASom    G    A        0      0        2 
   6   chr6_67505092     HCab    G    A        1      2        2 
   6   chr6_67505092     HPrz    G    A        1      2        2 
   6   chr6_67505092     ZBoe    G    A        0      0        2 
   6   chr6_67505092     ZGre    G    A        0      0        2 
   6   chr6_67505092     ZHar    G    A        0      0        2 
   6   chr6_67505092   Sample    G    A        1      2        2 
   6   chr6_67507444     AAsi    T    C        0      0        2 
   6   chr6_67507444     AKia    T    C        0      0        2 
   6   chr6_67507444     AOna    T    C        1      2        2 
   6   chr6_67507444     ASom    T    C        0      0        2 
   6   chr6_67507444     HCab    T    C        0      0        2 
   6   chr6_67507444     HPrz    T    C        0      0        2 
   6   chr6_67507444     ZBoe    T    C        0      0        2 
   6   chr6_67507444     ZGre    T    C        0      0        2 
   6   chr6_67507444     ZHar    T    C        0      0        2 
   6   chr6_67507444   Sample    T    C        0      0        2 
   6   chr6_67512139     AAsi    C    G        0      0        2 
   6   chr6_67512139     AKia    C    G        0      0        2 
   6   chr6_67512139     AOna    C    G        0      0        2 
   6   chr6_67512139     ASom    C    G        0      0        2 
   6   chr6_67512139     HCab    C    G        0      0        2 
   6   chr6_67512139     HPrz    C    G        1      2        2 
   6   chr6_67512139     ZBoe    C    G        0      0        2 
   6   chr6_67512139     ZGre    C    G        0      0        2 
   6   chr6_67512139     ZHar    C    G        0      0        2 
   6   chr6_67512139   Sample    C    G        0      0        2 
   6   chr6_67512177     AAsi    A    T        0      0        2 
   6   chr6_67512177     AKia    A    T        0      0        2 
   6   chr6_67512177     AOna    A    T        0      0        2 
   6   chr6_67512177     ASom    A    T        0      0        2 
   6   chr6_67512177     HCab    A    T        0      0        2 
   6   chr6_67512177     HPrz    A    T        0      0        2 
   6   chr6_67512177     ZBoe    A    T      0.5      1        2 
   6   chr6_67512177     ZGre    A    T        0      0        2 
   6   chr6_67512177     ZHar    A    T        0      0        2 
   6   chr6_67512177   Sample    A    T        0      0        2 
   6   chr6_67515268     AAsi    A    G        0      0        2 
   6   chr6_67515268     AKia    A    G        0      0        2 
   6   chr6_67515268     AOna    A    G        0      0        2 
   6   chr6_67515268     ASom    A    G        0      0        2 
   6   chr6_67515268     HCab    A    G        0      0        2 
   6   chr6_67515268     HPrz    A    G        0      0        2 
   6   chr6_67515268     ZBoe    A    G        0      0        2 
   6   chr6_67515268     ZGre    A    G        0      0        2 
   6   chr6_67515268     ZHar    A    G        1      2        2 
   6   chr6_67515268   Sample    A    G        0      0        2 
   6   chr6_67519998     AAsi    A    C        0      0        2 
   6   chr6_67519998     AKia    A    C        0      0        2 
   6   chr6_67519998     AOna    A    C        0      0        2 
   6   chr6_67519998     ASom    A    C        0      0        2 
   6   chr6_67519998     HCab    A    C        0      0        2 
   6   chr6_67519998     HPrz    A    C        0      0        2 
   6   chr6_67519998     ZBoe    A    C        0      0        2 
   6   chr6_67519998     ZGre    A    C        1      2        2 
   6   chr6_67519998     ZHar    A    C        0      0        2 
   6   chr6_67519998   Sample    A    C        0      0        2 
   6   chr6_67521433     AAsi    G    A        0      0        2 
   6   chr6_67521433     AKia    G    A        0      0        2 
   6   chr6_67521433     AOna    G    A        0      0        2 
   6   chr6_67521433     ASom    G    A        0      0        2 
   6   chr6_67521433     HCab    G    A        1      2        2 
   6   chr6_67521433     HPrz    G    A        1      2        2 
   6   chr6_67521433     ZBoe    G    A        0      0        2 
   6   chr6_67521433     ZGre    G    A        0      0        2 
   6   chr6_67521433     ZHar    G    A        0      0        2 
   6   chr6_67521433   Sample    G    A        1      2        2 
   6   chr6_67524042     AAsi    T    C        0      0        2 
   6   chr6_67524042     AKia    T    C        0      0        2 
   6   chr6_67524042     AOna    T    C        0      0        2 
   6   chr6_67524042     ASom    T    C        0      0        2 
   6   chr6_67524042     HCab    T    C      0.5      1        2 
   6   chr6_67524042     HPrz    T    C        0      0        2 
   6   chr6_67524042     ZBoe    T    C        0      0        2 
   6   chr6_67524042     ZGre    T    C        0      0        2 
   6   chr6_67524042     ZHar    T    C        0      0        2 
   6   chr6_67524042   Sample    T    C        1      2        2 
   6   chr6_67528732     AAsi    A    C        0      0        2 
   6   chr6_67528732     AKia    A    C        0      0        2 
   6   chr6_67528732     AOna    A    C        0      0        2 
   6   chr6_67528732     ASom    A    C        0      0        2 
   6   chr6_67528732     HCab    A    C      0.5      1        2 
   6   chr6_67528732     HPrz    A    C        1      2        2 
   6   chr6_67528732     ZBoe    A    C        0      0        2 
   6   chr6_67528732     ZGre    A    C        0      0        2 
   6   chr6_67528732     ZHar    A    C        0      0        2 
   6   chr6_67528732   Sample    A    C        1      2        2 
   6   chr6_67529862     AAsi    A    G        0      0        2 
   6   chr6_67529862     AKia    A    G        0      0        2 
   6   chr6_67529862     AOna    A    G        0      0        2 
   6   chr6_67529862     ASom    A    G        0      0        2 
   6   chr6_67529862     HCab    A    G        0      0        2 
   6   chr6_67529862     HPrz    A    G        0      0        2 
   6   chr6_67529862     ZBoe    A    G        0      0        2 
   6   chr6_67529862     ZGre    A    G        1      2        2 
   6   chr6_67529862     ZHar    A    G        0      0        2 
   6   chr6_67529862   Sample    A    G        0      0        2 
   6   chr6_67530273     AAsi    G    A        0      0        2 
   6   chr6_67530273     AKia    G    A        0      0        2 
   6   chr6_67530273     AOna    G    A        0      0        2 
   6   chr6_67530273     ASom    G    A        0      0        2 
   6   chr6_67530273     HCab    G    A      0.5      1        2 
   6   chr6_67530273     HPrz    G    A      0.5      1        2 
   6   chr6_67530273     ZBoe    G    A        0      0        2 
   6   chr6_67530273     ZGre    G    A        0      0        2 
   6   chr6_67530273     ZHar    G    A        0      0        2 
   6   chr6_67530273   Sample    G    A        0      0        2 
   6   chr6_67537174     AAsi    A    G        0      0        2 
   6   chr6_67537174     AKia    A    G        0      0        2 
   6   chr6_67537174     AOna    A    G        0      0        2 
   6   chr6_67537174     ASom    A    G        0      0        2 
   6   chr6_67537174     HCab    A    G        0      0        2 
   6   chr6_67537174     HPrz    A    G        0      0        2 
   6   chr6_67537174     ZBoe    A    G      0.5      1        2 
   6   chr6_67537174     ZGre    A    G        0      0        2 
   6   chr6_67537174     ZHar    A    G        0      0        2 
   6   chr6_67537174   Sample    A    G        0      0        2 
   6   chr6_67551311     AAsi    G    A        0      0        2 
   6   chr6_67551311     AKia    G    A        0      0        2 
   6   chr6_67551311     AOna    G    A        0      0        2 
   6   chr6_67551311     ASom    G    A        0      0        2 
   6   chr6_67551311     HCab    G    A        1      2        2 
   6   chr6_67551311     HPrz    G    A        1      2        2 
   6   chr6_67551311     ZBoe    G    A        0      0        2 
   6   chr6_67551311     ZGre    G    A        0      0        2 
   6   chr6_67551311     ZHar    G    A        0      0        2 
   6   chr6_67551311   Sample    G    A        1      2        2 
   6   chr6_67561258     AAsi    T    C        0      0        2 
   6   chr6_67561258     AKia    T    C        0      0        2 
   6   chr6_67561258     AOna    T    C        0      0        2 
   6   chr6_67561258     ASom    T    C        0      0        2 
   6   chr6_67561258     HCab    T    C        0      0        2 
   6   chr6_67561258     HPrz    T    C        0      0        2 
   6   chr6_67561258     ZBoe    T    C        1      2        2 
   6   chr6_67561258     ZGre    T    C        0      0        2 
   6   chr6_67561258     ZHar    T    C        0      0        2 
   6   chr6_67561258   Sample    T    C        0      0        2 
   6   chr6_67561854     AAsi    T    C        0      0        2 
   6   chr6_67561854     AKia    T    C        0      0        2 
   6   chr6_67561854     AOna    T    C        0      0        2 
   6   chr6_67561854     ASom    T    C        0      0        2 
   6   chr6_67561854     HCab    T    C        0      0        2 
   6   chr6_67561854     HPrz    T    C        0      0        2 
   6   chr6_67561854     ZBoe    T    C        0      0        2 
   6   chr6_67561854     ZGre    T    C        1      2        2 
   6   chr6_67561854     ZHar    T    C        0      0        2 
   6   chr6_67561854   Sample    T    C        0      0        2 
   6   chr6_67561861     AAsi    C    T        0      0        2 
   6   chr6_67561861     AKia    C    T        0      0        2 
   6   chr6_67561861     AOna    C    T        0      0        2 
   6   chr6_67561861     ASom    C    T        0      0        2 
   6   chr6_67561861     HCab    C    T        0      0        2 
   6   chr6_67561861     HPrz    C    T        0      0        2 
   6   chr6_67561861     ZBoe    C    T        0      0        2 
   6   chr6_67561861     ZGre    C    T      0.5      1        2 
   6   chr6_67561861     ZHar    C    T        0      0        2 
   6   chr6_67561861   Sample    C    T        0      0        2 
   6   chr6_67562877     AAsi    T    C        0      0        2 
   6   chr6_67562877     AKia    T    C        1      2        2 
   6   chr6_67562877     AOna    T    C        0      0        2 
   6   chr6_67562877     ASom    T    C        0      0        2 
   6   chr6_67562877     HCab    T    C        0      0        2 
   6   chr6_67562877     HPrz    T    C        0      0        2 
   6   chr6_67562877     ZBoe    T    C        0      0        2 
   6   chr6_67562877     ZGre    T    C        0      0        2 
   6   chr6_67562877     ZHar    T    C        0      0        2 
   6   chr6_67562877   Sample    T    C        0      0        2 
   6   chr6_67565631     AAsi    A    G        0      0        2 
   6   chr6_67565631     AKia    A    G        0      0        2 
   6   chr6_67565631     AOna    A    G        1      2        2 
   6   chr6_67565631     ASom    A    G        0      0        2 
   6   chr6_67565631     HCab    A    G        0      0        2 
   6   chr6_67565631     HPrz    A    G        0      0        2 
   6   chr6_67565631     ZBoe    A    G        0      0        2 
   6   chr6_67565631     ZGre    A    G        0      0        2 
   6   chr6_67565631     ZHar    A    G        0      0        2 
   6   chr6_67565631   Sample    A    G        0      0        2 
   6   chr6_67569621     AAsi    T    C        0      0        2 
   6   chr6_67569621     AKia    T    C        0      0        2 
   6   chr6_67569621     AOna    T    C        1      2        2 
   6   chr6_67569621     ASom    T    C        0      0        2 
   6   chr6_67569621     HCab    T    C        0      0        2 
   6   chr6_67569621     HPrz    T    C        0      0        2 
   6   chr6_67569621     ZBoe    T    C        0      0        2 
   6   chr6_67569621     ZGre    T    C        0      0        2 
   6   chr6_67569621     ZHar    T    C        0      0        2 
   6   chr6_67569621   Sample    T    C        0      0        2 
   6   chr6_67570426     AAsi    G    T        0      0        2 
   6   chr6_67570426     AKia    G    T        0      0        2 
   6   chr6_67570426     AOna    G    T        0      0        2 
   6   chr6_67570426     ASom    G    T        0      0        2 
   6   chr6_67570426     HCab    G    T        0      0        2 
   6   chr6_67570426     HPrz    G    T        0      0        2 
   6   chr6_67570426     ZBoe    G    T        0      0        2 
   6   chr6_67570426     ZGre    G    T        0      0        2 
   6   chr6_67570426     ZHar    G    T        1      2        2 
   6   chr6_67570426   Sample    G    T        0      0        2 
   6   chr6_67572765     AAsi    T    C        0      0        2 
   6   chr6_67572765     AKia    T    C        0      0        2 
   6   chr6_67572765     AOna    T    C        0      0        2 
   6   chr6_67572765     ASom    T    C        0      0        2 
   6   chr6_67572765     HCab    T    C        1      2        2 
   6   chr6_67572765     HPrz    T    C        1      2        2 
   6   chr6_67572765     ZBoe    T    C        0      0        2 
   6   chr6_67572765     ZGre    T    C        0      0        2 
   6   chr6_67572765     ZHar    T    C        0      0        2 
   6   chr6_67572765   Sample    T    C        1      2        2 
   6   chr6_67573254     AAsi    T    G        1      2        2 
   6   chr6_67573254     AKia    T    G        0      0        2 
   6   chr6_67573254     AOna    T    G        0      0        2 
   6   chr6_67573254     ASom    T    G        1      2        2 
   6   chr6_67573254     HCab    T    G        1      2        2 
   6   chr6_67573254     HPrz    T    G        1      2        2 
   6   chr6_67573254     ZBoe    T    G        0      0        2 
   6   chr6_67573254     ZGre    T    G        0      0        2 
   6   chr6_67573254     ZHar    T    G        0      0        2 
   6   chr6_67573254   Sample    T    G        1      2        2 
   6   chr6_67579873     AAsi    A    G        0      0        2 
   6   chr6_67579873     AKia    A    G        0      0        2 
   6   chr6_67579873     AOna    A    G        0      0        2 
   6   chr6_67579873     ASom    A    G        0      0        2 
   6   chr6_67579873     HCab    A    G        1      2        2 
   6   chr6_67579873     HPrz    A    G        1      2        2 
   6   chr6_67579873     ZBoe    A    G        0      0        2 
   6   chr6_67579873     ZGre    A    G        0      0        2 
   6   chr6_67579873     ZHar    A    G        0      0        2 
   6   chr6_67579873   Sample    A    G        1      2        2 
   6   chr6_67582637     AAsi    A    G        0      0        2 
   6   chr6_67582637     AKia    A    G        0      0        2 
   6   chr6_67582637     AOna    A    G        0      0        2 
   6   chr6_67582637     ASom    A    G        0      0        2 
   6   chr6_67582637     HCab    A    G        0      0        2 
   6   chr6_67582637     HPrz    A    G        0      0        2 
   6   chr6_67582637     ZBoe    A    G      0.5      1        2 
   6   chr6_67582637     ZGre    A    G        0      0        2 
   6   chr6_67582637     ZHar    A    G        0      0        2 
   6   chr6_67582637   Sample    A    G        0      0        2 
   6   chr6_67586038     AAsi    A    G        0      0        2 
   6   chr6_67586038     AKia    A    G        0      0        2 
   6   chr6_67586038     AOna    A    G        0      0        2 
   6   chr6_67586038     ASom    A    G        0      0        2 
   6   chr6_67586038     HCab    A    G        0      0        2 
   6   chr6_67586038     HPrz    A    G        0      0        2 
   6   chr6_67586038     ZBoe    A    G        1      2        2 
   6   chr6_67586038     ZGre    A    G        0      0        2 
   6   chr6_67586038     ZHar    A    G        0      0        2 
   6   chr6_67586038   Sample    A    G        0      0        2 
   6   chr6_67587273     AAsi    A    G        0      0        2 
   6   chr6_67587273     AKia    A    G        0      0        2 
   6   chr6_67587273     AOna    A    G        0      0        2 
   6   chr6_67587273     ASom    A    G        0      0        2 
   6   chr6_67587273     HCab    A    G        0      0        2 
   6   chr6_67587273     HPrz    A    G        0      0        2 
   6   chr6_67587273     ZBoe    A    G        1      2        2 
   6   chr6_67587273     ZGre    A    G        0      0        2 
   6   chr6_67587273     ZHar    A    G        0      0        2 
   6   chr6_67587273   Sample    A    G        0      0        2 
   6   chr6_67587982     AAsi    A    G        0      0        2 
   6   chr6_67587982     AKia    A    G        0      0        2 
   6   chr6_67587982     AOna    A    G        0      0        2 
   6   chr6_67587982     ASom    A    G        0      0        2 
   6   chr6_67587982     HCab    A    G        0      0        2 
   6   chr6_67587982     HPrz    A    G        0      0        2 
   6   chr6_67587982     ZBoe    A    G        0      0        2 
   6   chr6_67587982     ZGre    A    G        1      2        2 
   6   chr6_67587982     ZHar    A    G        0      0        2 
   6   chr6_67587982   Sample    A    G        0      0        2 
   6   chr6_67588005     AAsi    T    G        0      0        2 
   6   chr6_67588005     AKia    T    G        0      0        2 
   6   chr6_67588005     AOna    T    G        0      0        2 
   6   chr6_67588005     ASom    T    G        0      0        2 
   6   chr6_67588005     HCab    T    G      0.5      1        2 
   6   chr6_67588005     HPrz    T    G        0      0        2 
   6   chr6_67588005     ZBoe    T    G        0      0        2 
   6   chr6_67588005     ZGre    T    G        0      0        2 
   6   chr6_67588005     ZHar    T    G        0      0        2 
   6   chr6_67588005   Sample    T    G        0      0        2 
   6   chr6_67589257     AAsi    A    G        0      0        2 
   6   chr6_67589257     AKia    A    G        0      0        2 
   6   chr6_67589257     AOna    A    G        0      0        2 
   6   chr6_67589257     ASom    A    G        0      0        2 
   6   chr6_67589257     HCab    A    G        0      0        2 
   6   chr6_67589257     HPrz    A    G        0      0        2 
   6   chr6_67589257     ZBoe    A    G      0.5      1        2 
   6   chr6_67589257     ZGre    A    G        0      0        2 
   6   chr6_67589257     ZHar    A    G        0      0        2 
   6   chr6_67589257   Sample    A    G        0      0        2 
   6   chr6_67591850     AAsi    T    C        0      0        2 
   6   chr6_67591850     AKia    T    C        0      0        2 
   6   chr6_67591850     AOna    T    C        0      0        2 
   6   chr6_67591850     ASom    T    C        0      0        2 
   6   chr6_67591850     HCab    T    C        0      0        2 
   6   chr6_67591850     HPrz    T    C        0      0        2 
   6   chr6_67591850     ZBoe    T    C      0.5      1        2 
   6   chr6_67591850     ZGre    T    C        0      0        2 
   6   chr6_67591850     ZHar    T    C        0      0        2 
   6   chr6_67591850   Sample    T    C        0      0        2 
   6   chr6_67593936     AAsi    G    A        0      0        2 
   6   chr6_67593936     AKia    G    A        0      0        2 
   6   chr6_67593936     AOna    G    A        0      0        2 
   6   chr6_67593936     ASom    G    A        1      2        2 
   6   chr6_67593936     HCab    G    A        0      0        2 
   6   chr6_67593936     HPrz    G    A        0      0        2 
   6   chr6_67593936     ZBoe    G    A        0      0        2 
   6   chr6_67593936     ZGre    G    A        0      0        2 
   6   chr6_67593936     ZHar    G    A        0      0        2 
   6   chr6_67593936   Sample    G    A        0      0        2 
   6   chr6_67594012     AAsi    T    C        1      2        2 
   6   chr6_67594012     AKia    T    C        0      0        2 
   6   chr6_67594012     AOna    T    C        0      0        2 
   6   chr6_67594012     ASom    T    C        1      2        2 
   6   chr6_67594012     HCab    T    C        0      0        2 
   6   chr6_67594012     HPrz    T    C        0      0        2 
   6   chr6_67594012     ZBoe    T    C        0      0        2 
   6   chr6_67594012     ZGre    T    C        0      0        2 
   6   chr6_67594012     ZHar    T    C        0      0        2 
   6   chr6_67594012   Sample    T    C        0      0        2 
   6   chr6_67600571     AAsi    T    C        0      0        2 
   6   chr6_67600571     AKia    T    C        0      0        2 
   6   chr6_67600571     AOna    T    C        1      2        2 
   6   chr6_67600571     ASom    T    C        0      0        2 
   6   chr6_67600571     HCab    T    C        0      0        2 
   6   chr6_67600571     HPrz    T    C        0      0        2 
   6   chr6_67600571     ZBoe    T    C        0      0        2 
   6   chr6_67600571     ZGre    T    C        0      0        2 
   6   chr6_67600571     ZHar    T    C        0      0        2 
   6   chr6_67600571   Sample    T    C        0      0        2 
   6   chr6_67601435     AAsi    T    A        1      2        2 
   6   chr6_67601435     AKia    T    A        0      0        2 
   6   chr6_67601435     AOna    T    A        0      0        2 
   6   chr6_67601435     ASom    T    A        1      2        2 
   6   chr6_67601435     HCab    T    A        0      0        2 
   6   chr6_67601435     HPrz    T    A        0      0        2 
   6   chr6_67601435     ZBoe    T    A        0      0        2 
   6   chr6_67601435     ZGre    T    A        0      0        2 
   6   chr6_67601435     ZHar    T    A        0      0        2 
   6   chr6_67601435   Sample    T    A        0      0        2 
   6   chr6_67604884     AAsi    T    C        0      0        2 
   6   chr6_67604884     AKia    T    C        0      0        2 
   6   chr6_67604884     AOna    T    C        0      0        2 
   6   chr6_67604884     ASom    T    C        0      0        2 
   6   chr6_67604884     HCab    T    C        0      0        2 
   6   chr6_67604884     HPrz    T    C        0      0        2 
   6   chr6_67604884     ZBoe    T    C        0      0        2 
   6   chr6_67604884     ZGre    T    C        0      0        2 
   6   chr6_67604884     ZHar    T    C        1      2        2 
   6   chr6_67604884   Sample    T    C        0      0        2 
   6   chr6_67605933     AAsi    C    A        0      0        2 
   6   chr6_67605933     AKia    C    A        0      0        2 
   6   chr6_67605933     AOna    C    A        0      0        2 
   6   chr6_67605933     ASom    C    A        0      0        2 
   6   chr6_67605933     HCab    C    A        0      0        2 
   6   chr6_67605933     HPrz    C    A        0      0        2 
   6   chr6_67605933     ZBoe    C    A      0.5      1        2 
   6   chr6_67605933     ZGre    C    A        0      0        2 
   6   chr6_67605933     ZHar    C    A        0      0        2 
   6   chr6_67605933   Sample    C    A        0      0        2 
   6   chr6_67606703     AAsi    A    C        0      0        2 
   6   chr6_67606703     AKia    A    C        0      0        2 
   6   chr6_67606703     AOna    A    C        0      0        2 
   6   chr6_67606703     ASom    A    C        0      0        2 
   6   chr6_67606703     HCab    A    C        0      0        2 
   6   chr6_67606703     HPrz    A    C        0      0        2 
   6   chr6_67606703     ZBoe    A    C      0.5      1        2 
   6   chr6_67606703     ZGre    A    C        0      0        2 
   6   chr6_67606703     ZHar    A    C        0      0        2 
   6   chr6_67606703   Sample    A    C        0      0        2 
   6   chr6_67607961     AAsi    T    G        0      0        2 
   6   chr6_67607961     AKia    T    G        0      0        2 
   6   chr6_67607961     AOna    T    G        0      0        2 
   6   chr6_67607961     ASom    T    G        0      0        2 
   6   chr6_67607961     HCab    T    G        1      2        2 
   6   chr6_67607961     HPrz    T    G        1      2        2 
   6   chr6_67607961     ZBoe    T    G        0      0        2 
   6   chr6_67607961     ZGre    T    G        0      0        2 
   6   chr6_67607961     ZHar    T    G        0      0        2 
   6   chr6_67607961   Sample    T    G        1      2        2 
   6   chr6_67610699     AAsi    G    C        0      0        2 
   6   chr6_67610699     AKia    G    C        0      0        2 
   6   chr6_67610699     AOna    G    C        0      0        2 
   6   chr6_67610699     ASom    G    C        0      0        2 
   6   chr6_67610699     HCab    G    C        0      0        2 
   6   chr6_67610699     HPrz    G    C        0      0        2 
   6   chr6_67610699     ZBoe    G    C        0      0        2 
   6   chr6_67610699     ZGre    G    C        1      2        2 
   6   chr6_67610699     ZHar    G    C        0      0        2 
   6   chr6_67610699   Sample    G    C        0      0        2 
   6   chr6_67611658     AAsi    C    T        0      0        2 
   6   chr6_67611658     AKia    C    T        0      0        2 
   6   chr6_67611658     AOna    C    T        0      0        2 
   6   chr6_67611658     ASom    C    T        0      0        2 
   6   chr6_67611658     HCab    C    T        1      2        2 
   6   chr6_67611658     HPrz    C    T        1      2        2 
   6   chr6_67611658     ZBoe    C    T        0      0        2 
   6   chr6_67611658     ZGre    C    T        0      0        2 
   6   chr6_67611658     ZHar    C    T        0      0        2 
   6   chr6_67611658   Sample    C    T        1      2        2 
   6   chr6_67615326     AAsi    T    C        0      0        2 
   6   chr6_67615326     AKia    T    C        0      0        2 
   6   chr6_67615326     AOna    T    C        0      0        2 
   6   chr6_67615326     ASom    T    C        0      0        2 
   6   chr6_67615326     HCab    T    C        0      0        2 
   6   chr6_67615326     HPrz    T    C        0      0        2 
   6   chr6_67615326     ZBoe    T    C      0.5      1        2 
   6   chr6_67615326     ZGre    T    C        1      2        2 
   6   chr6_67615326     ZHar    T    C        0      0        2 
   6   chr6_67615326   Sample    T    C        0      0        2 
   6   chr6_67621261     AAsi    A    T        0      0        2 
   6   chr6_67621261     AKia    A    T        0      0        2 
   6   chr6_67621261     AOna    A    T        1      2        2 
   6   chr6_67621261     ASom    A    T        0      0        2 
   6   chr6_67621261     HCab    A    T        0      0        2 
   6   chr6_67621261     HPrz    A    T        0      0        2 
   6   chr6_67621261     ZBoe    A    T        0      0        2 
   6   chr6_67621261     ZGre    A    T        0      0        2 
   6   chr6_67621261     ZHar    A    T        0      0        2 
   6   chr6_67621261   Sample    A    T        0      0        2 
   6   chr6_67625069     AAsi    A    G        0      0        2 
   6   chr6_67625069     AKia    A    G        0      0        2 
   6   chr6_67625069     AOna    A    G        0      0        2 
   6   chr6_67625069     ASom    A    G        0      0        2 
   6   chr6_67625069     HCab    A    G        0      0        2 
   6   chr6_67625069     HPrz    A    G        0      0        2 
   6   chr6_67625069     ZBoe    A    G        1      2        2 
   6   chr6_67625069     ZGre    A    G        0      0        2 
   6   chr6_67625069     ZHar    A    G        0      0        2 
   6   chr6_67625069   Sample    A    G        0      0        2 
   6   chr6_67641945     AAsi    C    T        0      0        2 
   6   chr6_67641945     AKia    C    T        0      0        2 
   6   chr6_67641945     AOna    C    T        0      0        2 
   6   chr6_67641945     ASom    C    T        0      0        2 
   6   chr6_67641945     HCab    C    T        0      0        2 
   6   chr6_67641945     HPrz    C    T        0      0        2 
   6   chr6_67641945     ZBoe    C    T        0      0        2 
   6   chr6_67641945     ZGre    C    T        1      2        2 
   6   chr6_67641945     ZHar    C    T        0      0        2 
   6   chr6_67641945   Sample    C    T        0      0        2 
   6   chr6_67642573     AAsi    T    C        0      0        2 
   6   chr6_67642573     AKia    T    C        0      0        2 
   6   chr6_67642573     AOna    T    C        0      0        2 
   6   chr6_67642573     ASom    T    C        1      2        2 
   6   chr6_67642573     HCab    T    C        0      0        2 
   6   chr6_67642573     HPrz    T    C        0      0        2 
   6   chr6_67642573     ZBoe    T    C        0      0        2 
   6   chr6_67642573     ZGre    T    C        0      0        2 
   6   chr6_67642573     ZHar    T    C        0      0        2 
   6   chr6_67642573   Sample    T    C        0      0        2 
   6   chr6_67643053     AAsi    C    T        0      0        2 
   6   chr6_67643053     AKia    C    T        0      0        2 
   6   chr6_67643053     AOna    C    T        1      2        2 
   6   chr6_67643053     ASom    C    T        0      0        2 
   6   chr6_67643053     HCab    C    T        0      0        2 
   6   chr6_67643053     HPrz    C    T        0      0        2 
   6   chr6_67643053     ZBoe    C    T        0      0        2 
   6   chr6_67643053     ZGre    C    T        0      0        2 
   6   chr6_67643053     ZHar    C    T        0      0        2 
   6   chr6_67643053   Sample    C    T        0      0        2 
   6   chr6_67644555     AAsi    C    T        0      0        2 
   6   chr6_67644555     AKia    C    T        0      0        2 
   6   chr6_67644555     AOna    C    T        0      0        2 
   6   chr6_67644555     ASom    C    T        0      0        2 
   6   chr6_67644555     HCab    C    T        1      2        2 
   6   chr6_67644555     HPrz    C    T        1      2        2 
   6   chr6_67644555     ZBoe    C    T        0      0        2 
   6   chr6_67644555     ZGre    C    T        0      0        2 
   6   chr6_67644555     ZHar    C    T        0      0        2 
   6   chr6_67644555   Sample    C    T        1      2        2 
   6   chr6_67648815     AAsi    C    A        0      0        2 
   6   chr6_67648815     AKia    C    A        0      0        2 
   6   chr6_67648815     AOna    C    A        0      0        2 
   6   chr6_67648815     ASom    C    A        0      0        2 
   6   chr6_67648815     HCab    C    A      0.5      1        2 
   6   chr6_67648815     HPrz    C    A        0      0        2 
   6   chr6_67648815     ZBoe    C    A        0      0        2 
   6   chr6_67648815     ZGre    C    A        0      0        2 
   6   chr6_67648815     ZHar    C    A        0      0        2 
   6   chr6_67648815   Sample    C    A        1      2        2 
   6   chr6_67650082     AAsi    C    T        1      2        2 
   6   chr6_67650082     AKia    C    T        0      0        2 
   6   chr6_67650082     AOna    C    T        0      0        2 
   6   chr6_67650082     ASom    C    T        0      0        2 
   6   chr6_67650082     HCab    C    T        0      0        2 
   6   chr6_67650082     HPrz    C    T        0      0        2 
   6   chr6_67650082     ZBoe    C    T        0      0        2 
   6   chr6_67650082     ZGre    C    T        0      0        2 
   6   chr6_67650082     ZHar    C    T        0      0        2 
   6   chr6_67650082   Sample    C    T        0      0        2 
   6   chr6_67656661     AAsi    C    T        0      0        2 
   6   chr6_67656661     AKia    C    T        0      0        2 
   6   chr6_67656661     AOna    C    T        0      0        2 
   6   chr6_67656661     ASom    C    T        0      0        2 
   6   chr6_67656661     HCab    C    T        1      2        2 
   6   chr6_67656661     HPrz    C    T        1      2        2 
   6   chr6_67656661     ZBoe    C    T        0      0        2 
   6   chr6_67656661     ZGre    C    T        0      0        2 
   6   chr6_67656661     ZHar    C    T        0      0        2 
   6   chr6_67656661   Sample    C    T        1      2        2 
   6   chr6_67657733     AAsi    C    T        0      0        2 
   6   chr6_67657733     AKia    C    T        0      0        2 
   6   chr6_67657733     AOna    C    T        0      0        2 
   6   chr6_67657733     ASom    C    T        0      0        2 
   6   chr6_67657733     HCab    C    T        0      0        2 
   6   chr6_67657733     HPrz    C    T        0      0        2 
   6   chr6_67657733     ZBoe    C    T        1      2        2 
   6   chr6_67657733     ZGre    C    T        1      2        2 
   6   chr6_67657733     ZHar    C    T        0      0        2 
   6   chr6_67657733   Sample    C    T        0      0        2 
   6   chr6_67660555     AAsi    C    G        0      0        2 
   6   chr6_67660555     AKia    C    G        0      0        2 
   6   chr6_67660555     AOna    C    G        0      0        2 
   6   chr6_67660555     ASom    C    G        0      0        2 
   6   chr6_67660555     HCab    C    G        0      0        2 
   6   chr6_67660555     HPrz    C    G        0      0        2 
   6   chr6_67660555     ZBoe    C    G        0      0        2 
   6   chr6_67660555     ZGre    C    G        0      0        2 
   6   chr6_67660555     ZHar    C    G        1      2        2 
   6   chr6_67660555   Sample    C    G        0      0        2 
   6   chr6_67665054     AAsi    T    G        0      0        2 
   6   chr6_67665054     AKia    T    G        0      0        2 
   6   chr6_67665054     AOna    T    G        0      0        2 
   6   chr6_67665054     ASom    T    G        1      2        2 
   6   chr6_67665054     HCab    T    G        0      0        2 
   6   chr6_67665054     HPrz    T    G        0      0        2 
   6   chr6_67665054     ZBoe    T    G        0      0        2 
   6   chr6_67665054     ZGre    T    G        0      0        2 
   6   chr6_67665054     ZHar    T    G        0      0        2 
   6   chr6_67665054   Sample    T    G        0      0        2 
   6   chr6_67666670     AAsi    A    T        0      0        2 
   6   chr6_67666670     AKia    A    T        0      0        2 
   6   chr6_67666670     AOna    A    T        0      0        2 
   6   chr6_67666670     ASom    A    T        0      0        2 
   6   chr6_67666670     HCab    A    T        1      2        2 
   6   chr6_67666670     HPrz    A    T        1      2        2 
   6   chr6_67666670     ZBoe    A    T        0      0        2 
   6   chr6_67666670     ZGre    A    T        0      0        2 
   6   chr6_67666670     ZHar    A    T        0      0        2 
   6   chr6_67666670   Sample    A    T        1      2        2 
   6   chr6_67669211     AAsi    A    T        0      0        2 
   6   chr6_67669211     AKia    A    T        0      0        2 
   6   chr6_67669211     AOna    A    T        0      0        2 
   6   chr6_67669211     ASom    A    T        0      0        2 
   6   chr6_67669211     HCab    A    T        0      0        2 
   6   chr6_67669211     HPrz    A    T        0      0        2 
   6   chr6_67669211     ZBoe    A    T        0      0        2 
   6   chr6_67669211     ZGre    A    T        0      0        2 
   6   chr6_67669211     ZHar    A    T        1      2        2 
   6   chr6_67669211   Sample    A    T        0      0        2 
   6   chr6_67677844     AAsi    T    C        0      0        2 
   6   chr6_67677844     AKia    T    C        0      0        2 
   6   chr6_67677844     AOna    T    C        0      0        2 
   6   chr6_67677844     ASom    T    C        0      0        2 
   6   chr6_67677844     HCab    T    C        1      2        2 
   6   chr6_67677844     HPrz    T    C        1      2        2 
   6   chr6_67677844     ZBoe    T    C        0      0        2 
   6   chr6_67677844     ZGre    T    C        0      0        2 
   6   chr6_67677844     ZHar    T    C        0      0        2 
   6   chr6_67677844   Sample    T    C        1      2        2 
   6   chr6_67682680     AAsi    A    G        0      0        2 
   6   chr6_67682680     AKia    A    G        0      0        2 
   6   chr6_67682680     AOna    A    G        0      0        2 
   6   chr6_67682680     ASom    A    G        0      0        2 
   6   chr6_67682680     HCab    A    G        1      2        2 
   6   chr6_67682680     HPrz    A    G        1      2        2 
   6   chr6_67682680     ZBoe    A    G        0      0        2 
   6   chr6_67682680     ZGre    A    G        0      0        2 
   6   chr6_67682680     ZHar    A    G        0      0        2 
   6   chr6_67682680   Sample    A    G        1      2        2 
   6   chr6_67686389     AAsi    A    G        0      0        2 
   6   chr6_67686389     AKia    A    G        0      0        2 
   6   chr6_67686389     AOna    A    G        0      0        2 
   6   chr6_67686389     ASom    A    G        0      0        2 
   6   chr6_67686389     HCab    A    G        0      0        2 
   6   chr6_67686389     HPrz    A    G        0      0        2 
   6   chr6_67686389     ZBoe    A    G        0      0        2 
   6   chr6_67686389     ZGre    A    G      0.5      1        2 
   6   chr6_67686389     ZHar    A    G        0      0        2 
   6   chr6_67686389   Sample    A    G        0      0        2 
   6   chr6_67700512     AAsi    A    G        0      0        2 
   6   chr6_67700512     AKia    A    G        1      2        2 
   6   chr6_67700512     AOna    A    G        0      0        2 
   6   chr6_67700512     ASom    A    G        0      0        2 
   6   chr6_67700512     HCab    A    G        0      0        2 
   6   chr6_67700512     HPrz    A    G        0      0        2 
   6   chr6_67700512     ZBoe    A    G        0      0        2 
   6   chr6_67700512     ZGre    A    G        0      0        2 
   6   chr6_67700512     ZHar    A    G        0      0        2 
   6   chr6_67700512   Sample    A    G        0      0        2 
   6   chr6_67702614     AAsi    G    A        0      0        2 
   6   chr6_67702614     AKia    G    A        0      0        2 
   6   chr6_67702614     AOna    G    A        0      0        2 
   6   chr6_67702614     ASom    G    A        0      0        2 
   6   chr6_67702614     HCab    G    A      0.5      1        2 
   6   chr6_67702614     HPrz    G    A        0      0        2 
   6   chr6_67702614     ZBoe    G    A        0      0        2 
   6   chr6_67702614     ZGre    G    A        0      0        2 
   6   chr6_67702614     ZHar    G    A        0      0        2 
   6   chr6_67702614   Sample    G    A        0      0        2 
   6   chr6_67703452     AAsi    G    A        0      0        2 
   6   chr6_67703452     AKia    G    A        0      0        2 
   6   chr6_67703452     AOna    G    A        0      0        2 
   6   chr6_67703452     ASom    G    A        0      0        2 
   6   chr6_67703452     HCab    G    A        1      2        2 
   6   chr6_67703452     HPrz    G    A        1      2        2 
   6   chr6_67703452     ZBoe    G    A        0      0        2 
   6   chr6_67703452     ZGre    G    A        0      0        2 
   6   chr6_67703452     ZHar    G    A        0      0        2 
   6   chr6_67703452   Sample    G    A        1      2        2 
   6   chr6_67703554     AAsi    C    G        0      0        2 
   6   chr6_67703554     AKia    C    G        0      0        2 
   6   chr6_67703554     AOna    C    G        0      0        2 
   6   chr6_67703554     ASom    C    G        0      0        2 
   6   chr6_67703554     HCab    C    G        1      2        2 
   6   chr6_67703554     HPrz    C    G        1      2        2 
   6   chr6_67703554     ZBoe    C    G        0      0        2 
   6   chr6_67703554     ZGre    C    G        0      0        2 
   6   chr6_67703554     ZHar    C    G        0      0        2 
   6   chr6_67703554   Sample    C    G        1      2        2 
   6   chr6_67708176     AAsi    C    T        0      0        2 
   6   chr6_67708176     AKia    C    T        0      0        2 
   6   chr6_67708176     AOna    C    T        0      0        2 
   6   chr6_67708176     ASom    C    T        0      0        2 
   6   chr6_67708176     HCab    C    T        1      2        2 
   6   chr6_67708176     HPrz    C    T        1      2        2 
   6   chr6_67708176     ZBoe    C    T        0      0        2 
   6   chr6_67708176     ZGre    C    T        0      0        2 
   6   chr6_67708176     ZHar    C    T        0      0        2 
   6   chr6_67708176   Sample    C    T        1      2        2 
   6   chr6_67709505     AAsi    G    A        0      0        2 
   6   chr6_67709505     AKia    G    A        0      0        2 
   6   chr6_67709505     AOna    G    A        0      0        2 
   6   chr6_67709505     ASom    G    A        0      0        2 
   6   chr6_67709505     HCab    G    A        1      2        2 
   6   chr6_67709505     HPrz    G    A        1      2        2 
   6   chr6_67709505     ZBoe    G    A        0      0        2 
   6   chr6_67709505     ZGre    G    A        0      0        2 
   6   chr6_67709505     ZHar    G    A        0      0        2 
   6   chr6_67709505   Sample    G    A        1      2        2 
   6   chr6_67711079     AAsi    A    G        0      0        2 
   6   chr6_67711079     AKia    A    G        0      0        2 
   6   chr6_67711079     AOna    A    G        0      0        2 
   6   chr6_67711079     ASom    A    G        0      0        2 
   6   chr6_67711079     HCab    A    G        0      0        2 
   6   chr6_67711079     HPrz    A    G        0      0        2 
   6   chr6_67711079     ZBoe    A    G        0      0        2 
   6   chr6_67711079     ZGre    A    G        1      2        2 
   6   chr6_67711079     ZHar    A    G        0      0        2 
   6   chr6_67711079   Sample    A    G        0      0        2 
   6   chr6_67712412     AAsi    C    T        0      0        2 
   6   chr6_67712412     AKia    C    T        0      0        2 
   6   chr6_67712412     AOna    C    T        0      0        2 
   6   chr6_67712412     ASom    C    T        0      0        2 
   6   chr6_67712412     HCab    C    T        0      0        2 
   6   chr6_67712412     HPrz    C    T        0      0        2 
   6   chr6_67712412     ZBoe    C    T        0      0        2 
   6   chr6_67712412     ZGre    C    T        0      0        2 
   6   chr6_67712412     ZHar    C    T        1      2        2 
   6   chr6_67712412   Sample    C    T        0      0        2 
   6   chr6_67719734     AAsi    T    C        1      2        2 
   6   chr6_67719734     AKia    T    C        0      0        2 
   6   chr6_67719734     AOna    T    C        0      0        2 
   6   chr6_67719734     ASom    T    C        1      2        2 
   6   chr6_67719734     HCab    T    C        0      0        2 
   6   chr6_67719734     HPrz    T    C        0      0        2 
   6   chr6_67719734     ZBoe    T    C        0      0        2 
   6   chr6_67719734     ZGre    T    C        0      0        2 
   6   chr6_67719734     ZHar    T    C        0      0        2 
   6   chr6_67719734   Sample    T    C        0      0        2 
   6   chr6_67724107     AAsi    A    G        1      2        2 
   6   chr6_67724107     AKia    A    G        0      0        2 
   6   chr6_67724107     AOna    A    G        0      0        2 
   6   chr6_67724107     ASom    A    G        1      2        2 
   6   chr6_67724107     HCab    A    G        1      2        2 
   6   chr6_67724107     HPrz    A    G        1      2        2 
   6   chr6_67724107     ZBoe    A    G        0      0        2 
   6   chr6_67724107     ZGre    A    G        0      0        2 
   6   chr6_67724107     ZHar    A    G        0      0        2 
   6   chr6_67724107   Sample    A    G        1      2        2 
   6   chr6_67725641     AAsi    A    G        1      2        2 
   6   chr6_67725641     AKia    A    G        0      0        2 
   6   chr6_67725641     AOna    A    G        0      0        2 
   6   chr6_67725641     ASom    A    G        1      2        2 
   6   chr6_67725641     HCab    A    G        1      2        2 
   6   chr6_67725641     HPrz    A    G        1      2        2 
   6   chr6_67725641     ZBoe    A    G        0      0        2 
   6   chr6_67725641     ZGre    A    G        0      0        2 
   6   chr6_67725641     ZHar    A    G        0      0        2 
   6   chr6_67725641   Sample    A    G        1      2        2 
   6   chr6_67727322     AAsi    C    G        0      0        2 
   6   chr6_67727322     AKia    C    G        0      0        2 
   6   chr6_67727322     AOna    C    G        0      0        2 
   6   chr6_67727322     ASom    C    G        0      0        2 
   6   chr6_67727322     HCab    C    G        0      0        2 
   6   chr6_67727322     HPrz    C    G        0      0        2 
   6   chr6_67727322     ZBoe    C    G        0      0        2 
   6   chr6_67727322     ZGre    C    G        0      0        2 
   6   chr6_67727322     ZHar    C    G        1      2        2 
   6   chr6_67727322   Sample    C    G        0      0        2 
   6   chr6_67728114     AAsi    G    T        0      0        2 
   6   chr6_67728114     AKia    G    T        0      0        2 
   6   chr6_67728114     AOna    G    T        0      0        2 
   6   chr6_67728114     ASom    G    T        0      0        2 
   6   chr6_67728114     HCab    G    T        1      2        2 
   6   chr6_67728114     HPrz    G    T        1      2        2 
   6   chr6_67728114     ZBoe    G    T        0      0        2 
   6   chr6_67728114     ZGre    G    T        0      0        2 
   6   chr6_67728114     ZHar    G    T        0      0        2 
   6   chr6_67728114   Sample    G    T        1      2        2 
   6   chr6_67734971     AAsi    C    G        0      0        2 
   6   chr6_67734971     AKia    C    G        0      0        2 
   6   chr6_67734971     AOna    C    G        0      0        2 
   6   chr6_67734971     ASom    C    G        0      0        2 
   6   chr6_67734971     HCab    C    G        0      0        2 
   6   chr6_67734971     HPrz    C    G        0      0        2 
   6   chr6_67734971     ZBoe    C    G        0      0        2 
   6   chr6_67734971     ZGre    C    G        0      0        2 
   6   chr6_67734971     ZHar    C    G        1      2        2 
   6   chr6_67734971   Sample    C    G        0      0        2 
   6   chr6_67743361     AAsi    T    G        1      2        2 
   6   chr6_67743361     AKia    T    G        0      0        2 
   6   chr6_67743361     AOna    T    G        0      0        2 
   6   chr6_67743361     ASom    T    G        1      2        2 
   6   chr6_67743361     HCab    T    G        0      0        2 
   6   chr6_67743361     HPrz    T    G        0      0        2 
   6   chr6_67743361     ZBoe    T    G        1      2        2 
   6   chr6_67743361     ZGre    T    G        1      2        2 
   6   chr6_67743361     ZHar    T    G        1      2        2 
   6   chr6_67743361   Sample    T    G        0      0        2 
   6   chr6_67760539     AAsi    T    C        0      0        2 
   6   chr6_67760539     AKia    T    C        0      0        2 
   6   chr6_67760539     AOna    T    C        0      0        2 
   6   chr6_67760539     ASom    T    C        0      0        2 
   6   chr6_67760539     HCab    T    C        1      2        2 
   6   chr6_67760539     HPrz    T    C        1      2        2 
   6   chr6_67760539     ZBoe    T    C        0      0        2 
   6   chr6_67760539     ZGre    T    C        0      0        2 
   6   chr6_67760539     ZHar    T    C        0      0        2 
   6   chr6_67760539   Sample    T    C        1      2        2 
   6   chr6_67761499     AAsi    A    G        0      0        2 
   6   chr6_67761499     AKia    A    G        0      0        2 
   6   chr6_67761499     AOna    A    G        0      0        2 
   6   chr6_67761499     ASom    A    G        0      0        2 
   6   chr6_67761499     HCab    A    G        0      0        2 
   6   chr6_67761499     HPrz    A    G      0.5      1        2 
   6   chr6_67761499     ZBoe    A    G        0      0        2 
   6   chr6_67761499     ZGre    A    G        0      0        2 
   6   chr6_67761499     ZHar    A    G        0      0        2 
   6   chr6_67761499   Sample    A    G        0      0        2 
   6   chr6_67769214     AAsi    A    G        1      2        2 
   6   chr6_67769214     AKia    A    G        0      0        2 
   6   chr6_67769214     AOna    A    G        0      0        2 
   6   chr6_67769214     ASom    A    G        0      0        2 
   6   chr6_67769214     HCab    A    G        0      0        2 
   6   chr6_67769214     HPrz    A    G        0      0        2 
   6   chr6_67769214     ZBoe    A    G        0      0        2 
   6   chr6_67769214     ZGre    A    G        0      0        2 
   6   chr6_67769214     ZHar    A    G        0      0        2 
   6   chr6_67769214   Sample    A    G        0      0        2 
   6   chr6_67770975     AAsi    C    T        0      0        2 
   6   chr6_67770975     AKia    C    T        1      2        2 
   6   chr6_67770975     AOna    C    T        1      2        2 
   6   chr6_67770975     ASom    C    T        0      0        2 
   6   chr6_67770975     HCab    C    T        0      0        2 
   6   chr6_67770975     HPrz    C    T        0      0        2 
   6   chr6_67770975     ZBoe    C    T        0      0        2 
   6   chr6_67770975     ZGre    C    T        0      0        2 
   6   chr6_67770975     ZHar    C    T        0      0        2 
   6   chr6_67770975   Sample    C    T        0      0        2 
   6   chr6_67772227     AAsi    T    C        0      0        2 
   6   chr6_67772227     AKia    T    C        0      0        2 
   6   chr6_67772227     AOna    T    C        0      0        2 
   6   chr6_67772227     ASom    T    C        0      0        2 
   6   chr6_67772227     HCab    T    C      0.5      1        2 
   6   chr6_67772227     HPrz    T    C        0      0        2 
   6   chr6_67772227     ZBoe    T    C        0      0        2 
   6   chr6_67772227     ZGre    T    C        0      0        2 
   6   chr6_67772227     ZHar    T    C        0      0        2 
   6   chr6_67772227   Sample    T    C        0      0        2 
   6   chr6_67775923     AAsi    G    A        0      0        2 
   6   chr6_67775923     AKia    G    A        0      0        2 
   6   chr6_67775923     AOna    G    A        0      0        2 
   6   chr6_67775923     ASom    G    A        0      0        2 
   6   chr6_67775923     HCab    G    A        1      2        2 
   6   chr6_67775923     HPrz    G    A        1      2        2 
   6   chr6_67775923     ZBoe    G    A        0      0        2 
   6   chr6_67775923     ZGre    G    A        0      0        2 
   6   chr6_67775923     ZHar    G    A        0      0        2 
   6   chr6_67775923   Sample    G    A        1      2        2 
   6   chr6_67776767     AAsi    C    T        0      0        2 
   6   chr6_67776767     AKia    C    T        0      0        2 
   6   chr6_67776767     AOna    C    T        0      0        2 
   6   chr6_67776767     ASom    C    T        0      0        2 
   6   chr6_67776767     HCab    C    T        1      2        2 
   6   chr6_67776767     HPrz    C    T        1      2        2 
   6   chr6_67776767     ZBoe    C    T        0      0        2 
   6   chr6_67776767     ZGre    C    T        0      0        2 
   6   chr6_67776767     ZHar    C    T        0      0        2 
   6   chr6_67776767   Sample    C    T        1      2        2 
   6   chr6_67780788     AAsi    C    T        0      0        2 
   6   chr6_67780788     AKia    C    T        0      0        2 
   6   chr6_67780788     AOna    C    T        0      0        2 
   6   chr6_67780788     ASom    C    T        0      0        2 
   6   chr6_67780788     HCab    C    T        1      2        2 
   6   chr6_67780788     HPrz    C    T        1      2        2 
   6   chr6_67780788     ZBoe    C    T        0      0        2 
   6   chr6_67780788     ZGre    C    T        0      0        2 
   6   chr6_67780788     ZHar    C    T        0      0        2 
   6   chr6_67780788   Sample    C    T        1      2        2 
   6   chr6_67787990     AAsi    A    C        0      0        2 
   6   chr6_67787990     AKia    A    C        0      0        2 
   6   chr6_67787990     AOna    A    C        0      0        2 
   6   chr6_67787990     ASom    A    C        0      0        2 
   6   chr6_67787990     HCab    A    C        0      0        2 
   6   chr6_67787990     HPrz    A    C        0      0        2 
   6   chr6_67787990     ZBoe    A    C        0      0        2 
   6   chr6_67787990     ZGre    A    C      0.5      1        2 
   6   chr6_67787990     ZHar    A    C        0      0        2 
   6   chr6_67787990   Sample    A    C        0      0        2 
   6   chr6_67796415     AAsi    T    G        0      0        2 
   6   chr6_67796415     AKia    T    G        0      0        2 
   6   chr6_67796415     AOna    T    G        0      0        2 
   6   chr6_67796415     ASom    T    G        1      2        2 
   6   chr6_67796415     HCab    T    G        0      0        2 
   6   chr6_67796415     HPrz    T    G        0      0        2 
   6   chr6_67796415     ZBoe    T    G        0      0        2 
   6   chr6_67796415     ZGre    T    G        0      0        2 
   6   chr6_67796415     ZHar    T    G        0      0        2 
   6   chr6_67796415   Sample    T    G        0      0        2 
   6   chr6_67831442     AAsi    G    T        0      0        2 
   6   chr6_67831442     AKia    G    T        1      2        2 
   6   chr6_67831442     AOna    G    T        1      2        2 
   6   chr6_67831442     ASom    G    T        0      0        2 
   6   chr6_67831442     HCab    G    T        0      0        2 
   6   chr6_67831442     HPrz    G    T        0      0        2 
   6   chr6_67831442     ZBoe    G    T        0      0        2 
   6   chr6_67831442     ZGre    G    T        0      0        2 
   6   chr6_67831442     ZHar    G    T        0      0        2 
   6   chr6_67831442   Sample    G    T        0      0        2 
   6   chr6_67833984     AAsi    C    T        0      0        2 
   6   chr6_67833984     AKia    C    T        0      0        2 
   6   chr6_67833984     AOna    C    T        0      0        2 
   6   chr6_67833984     ASom    C    T        0      0        2 
   6   chr6_67833984     HCab    C    T        0      0        2 
   6   chr6_67833984     HPrz    C    T        0      0        2 
   6   chr6_67833984     ZBoe    C    T        1      2        2 
   6   chr6_67833984     ZGre    C    T        0      0        2 
   6   chr6_67833984     ZHar    C    T        0      0        2 
   6   chr6_67833984   Sample    C    T        0      0        2 
   6   chr6_67845063     AAsi    A    G        1      2        2 
   6   chr6_67845063     AKia    A    G        0      0        2 
   6   chr6_67845063     AOna    A    G        0      0        2 
   6   chr6_67845063     ASom    A    G        1      2        2 
   6   chr6_67845063     HCab    A    G        0      0        2 
   6   chr6_67845063     HPrz    A    G        0      0        2 
   6   chr6_67845063     ZBoe    A    G        0      0        2 
   6   chr6_67845063     ZGre    A    G        0      0        2 
   6   chr6_67845063     ZHar    A    G        0      0        2 
   6   chr6_67845063   Sample    A    G        0      0        2 
   6   chr6_67845187     AAsi    A    C        0      0        2 
   6   chr6_67845187     AKia    A    C        0      0        2 
   6   chr6_67845187     AOna    A    C        0      0        2 
   6   chr6_67845187     ASom    A    C        0      0        2 
   6   chr6_67845187     HCab    A    C      0.5      1        2 
   6   chr6_67845187     HPrz    A    C        0      0        2 
   6   chr6_67845187     ZBoe    A    C        0      0        2 
   6   chr6_67845187     ZGre    A    C        0      0        2 
   6   chr6_67845187     ZHar    A    C        0      0        2 
   6   chr6_67845187   Sample    A    C        1      2        2 
   6   chr6_67864067     AAsi    G    A        0      0        2 
   6   chr6_67864067     AKia    G    A        0      0        2 
   6   chr6_67864067     AOna    G    A        0      0        2 
   6   chr6_67864067     ASom    G    A        0      0        2 
   6   chr6_67864067     HCab    G    A        0      0        2 
   6   chr6_67864067     HPrz    G    A        0      0        2 
   6   chr6_67864067     ZBoe    G    A      0.5      1        2 
   6   chr6_67864067     ZGre    G    A        0      0        2 
   6   chr6_67864067     ZHar    G    A        0      0        2 
   6   chr6_67864067   Sample    G    A        0      0        2 
   6   chr6_67866047     AAsi    T    C        0      0        2 
   6   chr6_67866047     AKia    T    C        0      0        2 
   6   chr6_67866047     AOna    T    C        0      0        2 
   6   chr6_67866047     ASom    T    C        0      0        2 
   6   chr6_67866047     HCab    T    C        0      0        2 
   6   chr6_67866047     HPrz    T    C        0      0        2 
   6   chr6_67866047     ZBoe    T    C        0      0        2 
   6   chr6_67866047     ZGre    T    C        0      0        2 
   6   chr6_67866047     ZHar    T    C      0.5      1        2 
   6   chr6_67866047   Sample    T    C        0      0        2 
   6   chr6_67869488     AAsi    T    A        0      0        2 
   6   chr6_67869488     AKia    T    A        0      0        2 
   6   chr6_67869488     AOna    T    A        0      0        2 
   6   chr6_67869488     ASom    T    A        0      0        2 
   6   chr6_67869488     HCab    T    A        0      0        2 
   6   chr6_67869488     HPrz    T    A      0.5      1        2 
   6   chr6_67869488     ZBoe    T    A        0      0        2 
   6   chr6_67869488     ZGre    T    A        0      0        2 
   6   chr6_67869488     ZHar    T    A        0      0        2 
   6   chr6_67869488   Sample    T    A        0      0        2 
   6   chr6_67875903     AAsi    A    T        0      0        2 
   6   chr6_67875903     AKia    A    T        0      0        2 
   6   chr6_67875903     AOna    A    T        0      0        2 
   6   chr6_67875903     ASom    A    T        0      0        2 
   6   chr6_67875903     HCab    A    T        0      0        2 
   6   chr6_67875903     HPrz    A    T        0      0        2 
   6   chr6_67875903     ZBoe    A    T        0      0        2 
   6   chr6_67875903     ZGre    A    T        0      0        2 
   6   chr6_67875903     ZHar    A    T      0.5      1        2 
   6   chr6_67875903   Sample    A    T        0      0        2 
   6   chr6_67880804     AAsi    C    T        1      2        2 
   6   chr6_67880804     AKia    C    T        0      0        2 
   6   chr6_67880804     AOna    C    T        0      0        2 
   6   chr6_67880804     ASom    C    T        1      2        2 
   6   chr6_67880804     HCab    C    T        0      0        2 
   6   chr6_67880804     HPrz    C    T        0      0        2 
   6   chr6_67880804     ZBoe    C    T        0      0        2 
   6   chr6_67880804     ZGre    C    T        0      0        2 
   6   chr6_67880804     ZHar    C    T        0      0        2 
   6   chr6_67880804   Sample    C    T        0      0        2 
   6   chr6_67895565     AAsi    T    C        1      2        2 
   6   chr6_67895565     AKia    T    C        0      0        2 
   6   chr6_67895565     AOna    T    C        0      0        2 
   6   chr6_67895565     ASom    T    C        1      2        2 
   6   chr6_67895565     HCab    T    C        0      0        2 
   6   chr6_67895565     HPrz    T    C        0      0        2 
   6   chr6_67895565     ZBoe    T    C        0      0        2 
   6   chr6_67895565     ZGre    T    C        0      0        2 
   6   chr6_67895565     ZHar    T    C        0      0        2 
   6   chr6_67895565   Sample    T    C        0      0        2 
   6   chr6_67915374     AAsi    A    T        0      0        2 
   6   chr6_67915374     AKia    A    T      0.5      1        2 
   6   chr6_67915374     AOna    A    T        0      0        2 
   6   chr6_67915374     ASom    A    T        0      0        2 
   6   chr6_67915374     HCab    A    T        0      0        2 
   6   chr6_67915374     HPrz    A    T        0      0        2 
   6   chr6_67915374     ZBoe    A    T        0      0        2 
   6   chr6_67915374     ZGre    A    T        0      0        2 
   6   chr6_67915374     ZHar    A    T        0      0        2 
   6   chr6_67915374   Sample    A    T        0      0        2 
   6   chr6_67917264     AAsi    G    C        0      0        2 
   6   chr6_67917264     AKia    G    C        0      0        2 
   6   chr6_67917264     AOna    G    C        0      0        2 
   6   chr6_67917264     ASom    G    C        0      0        2 
   6   chr6_67917264     HCab    G    C        0      0        2 
   6   chr6_67917264     HPrz    G    C        0      0        2 
   6   chr6_67917264     ZBoe    G    C      0.5      1        2 
   6   chr6_67917264     ZGre    G    C        0      0        2 
   6   chr6_67917264     ZHar    G    C        0      0        2 
   6   chr6_67917264   Sample    G    C        0      0        2 
   6   chr6_67924127     AAsi    C    T        0      0        2 
   6   chr6_67924127     AKia    C    T      0.5      1        2 
   6   chr6_67924127     AOna    C    T        0      0        2 
   6   chr6_67924127     ASom    C    T        0      0        2 
   6   chr6_67924127     HCab    C    T        0      0        2 
   6   chr6_67924127     HPrz    C    T        0      0        2 
   6   chr6_67924127     ZBoe    C    T        0      0        2 
   6   chr6_67924127     ZGre    C    T        0      0        2 
   6   chr6_67924127     ZHar    C    T        0      0        2 
   6   chr6_67924127   Sample    C    T        0      0        2 
   6   chr6_67928924     AAsi    G    A        0      0        2 
   6   chr6_67928924     AKia    G    A        0      0        2 
   6   chr6_67928924     AOna    G    A        0      0        2 
   6   chr6_67928924     ASom    G    A        0      0        2 
   6   chr6_67928924     HCab    G    A        1      2        2 
   6   chr6_67928924     HPrz    G    A        1      2        2 
   6   chr6_67928924     ZBoe    G    A        0      0        2 
   6   chr6_67928924     ZGre    G    A        0      0        2 
   6   chr6_67928924     ZHar    G    A        0      0        2 
   6   chr6_67928924   Sample    G    A        1      2        2 
   6   chr6_67931941     AAsi    T    A        0      0        2 
   6   chr6_67931941     AKia    T    A        1      2        2 
   6   chr6_67931941     AOna    T    A        1      2        2 
   6   chr6_67931941     ASom    T    A        0      0        2 
   6   chr6_67931941     HCab    T    A        0      0        2 
   6   chr6_67931941     HPrz    T    A        0      0        2 
   6   chr6_67931941     ZBoe    T    A        0      0        2 
   6   chr6_67931941     ZGre    T    A        0      0        2 
   6   chr6_67931941     ZHar    T    A        0      0        2 
   6   chr6_67931941   Sample    T    A        0      0        2 
   6   chr6_67950253     AAsi    C    G        0      0        2 
   6   chr6_67950253     AKia    C    G        0      0        2 
   6   chr6_67950253     AOna    C    G        0      0        2 
   6   chr6_67950253     ASom    C    G        0      0        2 
   6   chr6_67950253     HCab    C    G        0      0        2 
   6   chr6_67950253     HPrz    C    G        0      0        2 
   6   chr6_67950253     ZBoe    C    G      0.5      1        2 
   6   chr6_67950253     ZGre    C    G        0      0        2 
   6   chr6_67950253     ZHar    C    G        0      0        2 
   6   chr6_67950253   Sample    C    G        0      0        2 
   6   chr6_67952827     AAsi    A    G      0.5      1        2 
   6   chr6_67952827     AKia    A    G        0      0        2 
   6   chr6_67952827     AOna    A    G        0      0        2 
   6   chr6_67952827     ASom    A    G        0      0        2 
   6   chr6_67952827     HCab    A    G        0      0        2 
   6   chr6_67952827     HPrz    A    G        0      0        2 
   6   chr6_67952827     ZBoe    A    G        0      0        2 
   6   chr6_67952827     ZGre    A    G        0      0        2 
   6   chr6_67952827     ZHar    A    G        0      0        2 
   6   chr6_67952827   Sample    A    G        0      0        2 
   6   chr6_67956992     AAsi    T    C        0      0        2 
   6   chr6_67956992     AKia    T    C        0      0        2 
   6   chr6_67956992     AOna    T    C        0      0        2 
   6   chr6_67956992     ASom    T    C        0      0        2 
   6   chr6_67956992     HCab    T    C        0      0        2 
   6   chr6_67956992     HPrz    T    C        0      0        2 
   6   chr6_67956992     ZBoe    T    C        0      0        2 
   6   chr6_67956992     ZGre    T    C        1      2        2 
   6   chr6_67956992     ZHar    T    C        0      0        2 
   6   chr6_67956992   Sample    T    C        0      0        2 
   6   chr6_67957408     AAsi    G    A        0      0        2 
   6   chr6_67957408     AKia    G    A        0      0        2 
   6   chr6_67957408     AOna    G    A        0      0        2 
   6   chr6_67957408     ASom    G    A        0      0        2 
   6   chr6_67957408     HCab    G    A        1      2        2 
   6   chr6_67957408     HPrz    G    A        1      2        2 
   6   chr6_67957408     ZBoe    G    A        0      0        2 
   6   chr6_67957408     ZGre    G    A        0      0        2 
   6   chr6_67957408     ZHar    G    A        0      0        2 
   6   chr6_67957408   Sample    G    A        1      2        2 
   6   chr6_67965330     AAsi    C    A        0      0        2 
   6   chr6_67965330     AKia    C    A        0      0        2 
   6   chr6_67965330     AOna    C    A        0      0        2 
   6   chr6_67965330     ASom    C    A        0      0        2 
   6   chr6_67965330     HCab    C    A        0      0        2 
   6   chr6_67965330     HPrz    C    A        0      0        2 
   6   chr6_67965330     ZBoe    C    A        0      0        2 
   6   chr6_67965330     ZGre    C    A      0.5      1        2 
   6   chr6_67965330     ZHar    C    A        0      0        2 
   6   chr6_67965330   Sample    C    A        0      0        2 
   6   chr6_67969623     AAsi    A    C        0      0        2 
   6   chr6_67969623     AKia    A    C        1      2        2 
   6   chr6_67969623     AOna    A    C        1      2        2 
   6   chr6_67969623     ASom    A    C        0      0        2 
   6   chr6_67969623     HCab    A    C        0      0        2 
   6   chr6_67969623     HPrz    A    C        0      0        2 
   6   chr6_67969623     ZBoe    A    C        0      0        2 
   6   chr6_67969623     ZGre    A    C        0      0        2 
   6   chr6_67969623     ZHar    A    C        0      0        2 
   6   chr6_67969623   Sample    A    C        0      0        2 
   6   chr6_67971418     AAsi    T    C      0.5      1        2 
   6   chr6_67971418     AKia    T    C        0      0        2 
   6   chr6_67971418     AOna    T    C        0      0        2 
   6   chr6_67971418     ASom    T    C        0      0        2 
   6   chr6_67971418     HCab    T    C        0      0        2 
   6   chr6_67971418     HPrz    T    C        0      0        2 
   6   chr6_67971418     ZBoe    T    C        0      0        2 
   6   chr6_67971418     ZGre    T    C        0      0        2 
   6   chr6_67971418     ZHar    T    C        0      0        2 
   6   chr6_67971418   Sample    T    C        0      0        2 
   6   chr6_67979775     AAsi    G    T        0      0        2 
   6   chr6_67979775     AKia    G    T        0      0        2 
   6   chr6_67979775     AOna    G    T        0      0        2 
   6   chr6_67979775     ASom    G    T        0      0        2 
   6   chr6_67979775     HCab    G    T        0      0        2 
   6   chr6_67979775     HPrz    G    T        0      0        2 
   6   chr6_67979775     ZBoe    G    T        1      2        2 
   6   chr6_67979775     ZGre    G    T        0      0        2 
   6   chr6_67979775     ZHar    G    T        0      0        2 
   6   chr6_67979775   Sample    G    T        0      0        2 
   6   chr6_68009067     AAsi    C    G        0      0        2 
   6   chr6_68009067     AKia    C    G        0      0        2 
   6   chr6_68009067     AOna    C    G        0      0        2 
   6   chr6_68009067     ASom    C    G        0      0        2 
   6   chr6_68009067     HCab    C    G        0      0        2 
   6   chr6_68009067     HPrz    C    G        0      0        2 
   6   chr6_68009067     ZBoe    C    G        0      0        2 
   6   chr6_68009067     ZGre    C    G        0      0        2 
   6   chr6_68009067     ZHar    C    G        1      2        2 
   6   chr6_68009067   Sample    C    G        0      0        2 
   6   chr6_68017656     AAsi    C    T        0      0        2 
   6   chr6_68017656     AKia    C    T        0      0        2 
   6   chr6_68017656     AOna    C    T        0      0        2 
   6   chr6_68017656     ASom    C    T        0      0        2 
   6   chr6_68017656     HCab    C    T        1      2        2 
   6   chr6_68017656     HPrz    C    T        1      2        2 
   6   chr6_68017656     ZBoe    C    T        0      0        2 
   6   chr6_68017656     ZGre    C    T        0      0        2 
   6   chr6_68017656     ZHar    C    T        0      0        2 
   6   chr6_68017656   Sample    C    T        1      2        2 
   6   chr6_68018456     AAsi    T    C        0      0        2 
   6   chr6_68018456     AKia    T    C        1      2        2 
   6   chr6_68018456     AOna    T    C        0      0        2 
   6   chr6_68018456     ASom    T    C        0      0        2 
   6   chr6_68018456     HCab    T    C        0      0        2 
   6   chr6_68018456     HPrz    T    C        0      0        2 
   6   chr6_68018456     ZBoe    T    C        0      0        2 
   6   chr6_68018456     ZGre    T    C        0      0        2 
   6   chr6_68018456     ZHar    T    C        0      0        2 
   6   chr6_68018456   Sample    T    C        0      0        2 
   6   chr6_68042206     AAsi    A    G        0      0        2 
   6   chr6_68042206     AKia    A    G        0      0        2 
   6   chr6_68042206     AOna    A    G        0      0        2 
   6   chr6_68042206     ASom    A    G        0      0        2 
   6   chr6_68042206     HCab    A    G        0      0        2 
   6   chr6_68042206     HPrz    A    G      0.5      1        2 
   6   chr6_68042206     ZBoe    A    G        0      0        2 
   6   chr6_68042206     ZGre    A    G        0      0        2 
   6   chr6_68042206     ZHar    A    G        0      0        2 
   6   chr6_68042206   Sample    A    G        0      0        2 
   6   chr6_68043798     AAsi    T    C        0      0        2 
   6   chr6_68043798     AKia    T    C        0      0        2 
   6   chr6_68043798     AOna    T    C        0      0        2 
   6   chr6_68043798     ASom    T    C        0      0        2 
   6   chr6_68043798     HCab    T    C        1      2        2 
   6   chr6_68043798     HPrz    T    C        1      2        2 
   6   chr6_68043798     ZBoe    T    C        0      0        2 
   6   chr6_68043798     ZGre    T    C        0      0        2 
   6   chr6_68043798     ZHar    T    C        0      0        2 
   6   chr6_68043798   Sample    T    C        1      2        2 
   6   chr6_68047614     AAsi    T    C        0      0        2 
   6   chr6_68047614     AKia    T    C      0.5      1        2 
   6   chr6_68047614     AOna    T    C        0      0        2 
   6   chr6_68047614     ASom    T    C        0      0        2 
   6   chr6_68047614     HCab    T    C        0      0        2 
   6   chr6_68047614     HPrz    T    C        0      0        2 
   6   chr6_68047614     ZBoe    T    C        0      0        2 
   6   chr6_68047614     ZGre    T    C        0      0        2 
   6   chr6_68047614     ZHar    T    C        0      0        2 
   6   chr6_68047614   Sample    T    C        0      0        2 
   6   chr6_68048641     AAsi    A    C        0      0        2 
   6   chr6_68048641     AKia    A    C        0      0        2 
   6   chr6_68048641     AOna    A    C        1      2        2 
   6   chr6_68048641     ASom    A    C        0      0        2 
   6   chr6_68048641     HCab    A    C        0      0        2 
   6   chr6_68048641     HPrz    A    C        0      0        2 
   6   chr6_68048641     ZBoe    A    C        0      0        2 
   6   chr6_68048641     ZGre    A    C        0      0        2 
   6   chr6_68048641     ZHar    A    C        0      0        2 
   6   chr6_68048641   Sample    A    C        0      0        2 
   6   chr6_68050306     AAsi    A    G        0      0        2 
   6   chr6_68050306     AKia    A    G        0      0        2 
   6   chr6_68050306     AOna    A    G        0      0        2 
   6   chr6_68050306     ASom    A    G        0      0        2 
   6   chr6_68050306     HCab    A    G        0      0        2 
   6   chr6_68050306     HPrz    A    G        0      0        2 
   6   chr6_68050306     ZBoe    A    G      0.5      1        2 
   6   chr6_68050306     ZGre    A    G        0      0        2 
   6   chr6_68050306     ZHar    A    G        0      0        2 
   6   chr6_68050306   Sample    A    G        0      0        2 
   6   chr6_68060842     AAsi    A    C        0      0        2 
   6   chr6_68060842     AKia    A    C        0      0        2 
   6   chr6_68060842     AOna    A    C        0      0        2 
   6   chr6_68060842     ASom    A    C        0      0        2 
   6   chr6_68060842     HCab    A    C        0      0        2 
   6   chr6_68060842     HPrz    A    C        0      0        2 
   6   chr6_68060842     ZBoe    A    C      0.5      1        2 
   6   chr6_68060842     ZGre    A    C        0      0        2 
   6   chr6_68060842     ZHar    A    C        0      0        2 
   6   chr6_68060842   Sample    A    C        0      0        2 
   6   chr6_68067290     AAsi    G    A        0      0        2 
   6   chr6_68067290     AKia    G    A        0      0        2 
   6   chr6_68067290     AOna    G    A        0      0        2 
   6   chr6_68067290     ASom    G    A        0      0        2 
   6   chr6_68067290     HCab    G    A        0      0        2 
   6   chr6_68067290     HPrz    G    A        0      0        2 
   6   chr6_68067290     ZBoe    G    A      0.5      1        2 
   6   chr6_68067290     ZGre    G    A        0      0        2 
   6   chr6_68067290     ZHar    G    A        0      0        2 
   6   chr6_68067290   Sample    G    A        0      0        2 
   6   chr6_68075336     AAsi    T    C        0      0        2 
   6   chr6_68075336     AKia    T    C        0      0        2 
   6   chr6_68075336     AOna    T    C      0.5      1        2 
   6   chr6_68075336     ASom    T    C        0      0        2 
   6   chr6_68075336     HCab    T    C        0      0        2 
   6   chr6_68075336     HPrz    T    C        0      0        2 
   6   chr6_68075336     ZBoe    T    C        0      0        2 
   6   chr6_68075336     ZGre    T    C        0      0        2 
   6   chr6_68075336     ZHar    T    C        0      0        2 
   6   chr6_68075336   Sample    T    C        0      0        2 
   6   chr6_68078055     AAsi    C    A        0      0        2 
   6   chr6_68078055     AKia    C    A        0      0        2 
   6   chr6_68078055     AOna    C    A        0      0        2 
   6   chr6_68078055     ASom    C    A        0      0        2 
   6   chr6_68078055     HCab    C    A        0      0        2 
   6   chr6_68078055     HPrz    C    A        0      0        2 
   6   chr6_68078055     ZBoe    C    A      0.5      1        2 
   6   chr6_68078055     ZGre    C    A        0      0        2 
   6   chr6_68078055     ZHar    C    A        0      0        2 
   6   chr6_68078055   Sample    C    A        0      0        2 
   6   chr6_68099144     AAsi    C    G        0      0        2 
   6   chr6_68099144     AKia    C    G        0      0        2 
   6   chr6_68099144     AOna    C    G        0      0        2 
   6   chr6_68099144     ASom    C    G        0      0        2 
   6   chr6_68099144     HCab    C    G        1      2        2 
   6   chr6_68099144     HPrz    C    G        1      2        2 
   6   chr6_68099144     ZBoe    C    G        0      0        2 
   6   chr6_68099144     ZGre    C    G        0      0        2 
   6   chr6_68099144     ZHar    C    G        0      0        2 
   6   chr6_68099144   Sample    C    G        1      2        2 
   6   chr6_68104898     AAsi    G    A        0      0        2 
   6   chr6_68104898     AKia    G    A        0      0        2 
   6   chr6_68104898     AOna    G    A        0      0        2 
   6   chr6_68104898     ASom    G    A        0      0        2 
   6   chr6_68104898     HCab    G    A        0      0        2 
   6   chr6_68104898     HPrz    G    A        0      0        2 
   6   chr6_68104898     ZBoe    G    A        0      0        2 
   6   chr6_68104898     ZGre    G    A        1      2        2 
   6   chr6_68104898     ZHar    G    A        0      0        2 
   6   chr6_68104898   Sample    G    A        0      0        2 
   6   chr6_68123309     AAsi    T    A        0      0        2 
   6   chr6_68123309     AKia    T    A        0      0        2 
   6   chr6_68123309     AOna    T    A        0      0        2 
   6   chr6_68123309     ASom    T    A        0      0        2 
   6   chr6_68123309     HCab    T    A        0      0        2 
   6   chr6_68123309     HPrz    T    A      0.5      1        2 
   6   chr6_68123309     ZBoe    T    A        0      0        2 
   6   chr6_68123309     ZGre    T    A        0      0        2 
   6   chr6_68123309     ZHar    T    A        0      0        2 
   6   chr6_68123309   Sample    T    A        0      0        2 
   6   chr6_68125203     AAsi    T    C        0      0        2 
   6   chr6_68125203     AKia    T    C        0      0        2 
   6   chr6_68125203     AOna    T    C        0      0        2 
   6   chr6_68125203     ASom    T    C        0      0        2 
   6   chr6_68125203     HCab    T    C        0      0        2 
   6   chr6_68125203     HPrz    T    C      0.5      1        2 
   6   chr6_68125203     ZBoe    T    C        0      0        2 
   6   chr6_68125203     ZGre    T    C        0      0        2 
   6   chr6_68125203     ZHar    T    C        0      0        2 
   6   chr6_68125203   Sample    T    C        0      0        2 
   6   chr6_68127274     AAsi    A    C        0      0        2 
   6   chr6_68127274     AKia    A    C        0      0        2 
   6   chr6_68127274     AOna    A    C        0      0        2 
   6   chr6_68127274     ASom    A    C        0      0        2 
   6   chr6_68127274     HCab    A    C        0      0        2 
   6   chr6_68127274     HPrz    A    C        0      0        2 
   6   chr6_68127274     ZBoe    A    C        0      0        2 
   6   chr6_68127274     ZGre    A    C        1      2        2 
   6   chr6_68127274     ZHar    A    C        0      0        2 
   6   chr6_68127274   Sample    A    C        0      0        2 
   6   chr6_68133318     AAsi    A    G        0      0        2 
   6   chr6_68133318     AKia    A    G        0      0        2 
   6   chr6_68133318     AOna    A    G        0      0        2 
   6   chr6_68133318     ASom    A    G        0      0        2 
   6   chr6_68133318     HCab    A    G        1      2        2 
   6   chr6_68133318     HPrz    A    G        1      2        2 
   6   chr6_68133318     ZBoe    A    G        0      0        2 
   6   chr6_68133318     ZGre    A    G        0      0        2 
   6   chr6_68133318     ZHar    A    G        0      0        2 
   6   chr6_68133318   Sample    A    G        1      2        2 
   6   chr6_68137771     AAsi    G    A        0      0        2 
   6   chr6_68137771     AKia    G    A        0      0        2 
   6   chr6_68137771     AOna    G    A        0      0        2 
   6   chr6_68137771     ASom    G    A        1      2        2 
   6   chr6_68137771     HCab    G    A        0      0        2 
   6   chr6_68137771     HPrz    G    A        0      0        2 
   6   chr6_68137771     ZBoe    G    A        0      0        2 
   6   chr6_68137771     ZGre    G    A        0      0        2 
   6   chr6_68137771     ZHar    G    A        0      0        2 
   6   chr6_68137771   Sample    G    A        0      0        2 
   6   chr6_68142303     AAsi    A    G        0      0        2 
   6   chr6_68142303     AKia    A    G        0      0        2 
   6   chr6_68142303     AOna    A    G        0      0        2 
   6   chr6_68142303     ASom    A    G        0      0        2 
   6   chr6_68142303     HCab    A    G        0      0        2 
   6   chr6_68142303     HPrz    A    G        0      0        2 
   6   chr6_68142303     ZBoe    A    G        0      0        2 
   6   chr6_68142303     ZGre    A    G        0      0        2 
   6   chr6_68142303     ZHar    A    G        1      2        2 
   6   chr6_68142303   Sample    A    G        0      0        2 
   6   chr6_68154492     AAsi    C    T        0      0        2 
   6   chr6_68154492     AKia    C    T        0      0        2 
   6   chr6_68154492     AOna    C    T        0      0        2 
   6   chr6_68154492     ASom    C    T        1      2        2 
   6   chr6_68154492     HCab    C    T        0      0        2 
   6   chr6_68154492     HPrz    C    T        0      0        2 
   6   chr6_68154492     ZBoe    C    T        0      0        2 
   6   chr6_68154492     ZGre    C    T        0      0        2 
   6   chr6_68154492     ZHar    C    T        0      0        2 
   6   chr6_68154492   Sample    C    T        0      0        2 
   6   chr6_68166494     AAsi    A    G        0      0        2 
   6   chr6_68166494     AKia    A    G        0      0        2 
   6   chr6_68166494     AOna    A    G        0      0        2 
   6   chr6_68166494     ASom    A    G        0      0        2 
   6   chr6_68166494     HCab    A    G        0      0        2 
   6   chr6_68166494     HPrz    A    G        0      0        2 
   6   chr6_68166494     ZBoe    A    G      0.5      1        2 
   6   chr6_68166494     ZGre    A    G        0      0        2 
   6   chr6_68166494     ZHar    A    G        0      0        2 
   6   chr6_68166494   Sample    A    G        0      0        2 
   6   chr6_68175522     AAsi    G    T        0      0        2 
   6   chr6_68175522     AKia    G    T        0      0        2 
   6   chr6_68175522     AOna    G    T        0      0        2 
   6   chr6_68175522     ASom    G    T        0      0        2 
   6   chr6_68175522     HCab    G    T        1      2        2 
   6   chr6_68175522     HPrz    G    T        1      2        2 
   6   chr6_68175522     ZBoe    G    T        0      0        2 
   6   chr6_68175522     ZGre    G    T        0      0        2 
   6   chr6_68175522     ZHar    G    T        0      0        2 
   6   chr6_68175522   Sample    G    T        1      2        2 
   6   chr6_68175701     AAsi    C    T        0      0        2 
   6   chr6_68175701     AKia    C    T      0.5      1        2 
   6   chr6_68175701     AOna    C    T        0      0        2 
   6   chr6_68175701     ASom    C    T        0      0        2 
   6   chr6_68175701     HCab    C    T        0      0        2 
   6   chr6_68175701     HPrz    C    T        0      0        2 
   6   chr6_68175701     ZBoe    C    T        0      0        2 
   6   chr6_68175701     ZGre    C    T        0      0        2 
   6   chr6_68175701     ZHar    C    T        0      0        2 
   6   chr6_68175701   Sample    C    T        0      0        2 
   6   chr6_68177184     AAsi    T    C        0      0        2 
   6   chr6_68177184     AKia    T    C        0      0        2 
   6   chr6_68177184     AOna    T    C        0      0        2 
   6   chr6_68177184     ASom    T    C        0      0        2 
   6   chr6_68177184     HCab    T    C        1      2        2 
   6   chr6_68177184     HPrz    T    C        1      2        2 
   6   chr6_68177184     ZBoe    T    C        0      0        2 
   6   chr6_68177184     ZGre    T    C        0      0        2 
   6   chr6_68177184     ZHar    T    C        0      0        2 
   6   chr6_68177184   Sample    T    C        1      2        2 
   6   chr6_68178112     AAsi    C    G        0      0        2 
   6   chr6_68178112     AKia    C    G        0      0        2 
   6   chr6_68178112     AOna    C    G        0      0        2 
   6   chr6_68178112     ASom    C    G        0      0        2 
   6   chr6_68178112     HCab    C    G        0      0        2 
   6   chr6_68178112     HPrz    C    G        0      0        2 
   6   chr6_68178112     ZBoe    C    G      0.5      1        2 
   6   chr6_68178112     ZGre    C    G        0      0        2 
   6   chr6_68178112     ZHar    C    G        0      0        2 
   6   chr6_68178112   Sample    C    G        0      0        2 
   6   chr6_68188366     AAsi    G    T      0.5      1        2 
   6   chr6_68188366     AKia    G    T        0      0        2 
   6   chr6_68188366     AOna    G    T        0      0        2 
   6   chr6_68188366     ASom    G    T        0      0        2 
   6   chr6_68188366     HCab    G    T        0      0        2 
   6   chr6_68188366     HPrz    G    T        0      0        2 
   6   chr6_68188366     ZBoe    G    T        0      0        2 
   6   chr6_68188366     ZGre    G    T        0      0        2 
   6   chr6_68188366     ZHar    G    T        0      0        2 
   6   chr6_68188366   Sample    G    T        0      0        2 
   6   chr6_68198708     AAsi    T    G        0      0        2 
   6   chr6_68198708     AKia    T    G        0      0        2 
   6   chr6_68198708     AOna    T    G        0      0        2 
   6   chr6_68198708     ASom    T    G        0      0        2 
   6   chr6_68198708     HCab    T    G        1      2        2 
   6   chr6_68198708     HPrz    T    G        1      2        2 
   6   chr6_68198708     ZBoe    T    G        0      0        2 
   6   chr6_68198708     ZGre    T    G        0      0        2 
   6   chr6_68198708     ZHar    T    G        0      0        2 
   6   chr6_68198708   Sample    T    G        1      2        2 
   6   chr6_68199781     AAsi    G    A        0      0        2 
   6   chr6_68199781     AKia    G    A        0      0        2 
   6   chr6_68199781     AOna    G    A        0      0        2 
   6   chr6_68199781     ASom    G    A        0      0        2 
   6   chr6_68199781     HCab    G    A        1      2        2 
   6   chr6_68199781     HPrz    G    A        1      2        2 
   6   chr6_68199781     ZBoe    G    A        0      0        2 
   6   chr6_68199781     ZGre    G    A        0      0        2 
   6   chr6_68199781     ZHar    G    A        0      0        2 
   6   chr6_68199781   Sample    G    A        1      2        2 
   6   chr6_68207214     AAsi    G    A        0      0        2 
   6   chr6_68207214     AKia    G    A        0      0        2 
   6   chr6_68207214     AOna    G    A        0      0        2 
   6   chr6_68207214     ASom    G    A        0      0        2 
   6   chr6_68207214     HCab    G    A        1      2        2 
   6   chr6_68207214     HPrz    G    A        1      2        2 
   6   chr6_68207214     ZBoe    G    A        0      0        2 
   6   chr6_68207214     ZGre    G    A        0      0        2 
   6   chr6_68207214     ZHar    G    A        0      0        2 
   6   chr6_68207214   Sample    G    A        1      2        2 
   6   chr6_68212257     AAsi    A    G        0      0        2 
   6   chr6_68212257     AKia    A    G      0.5      1        2 
   6   chr6_68212257     AOna    A    G      0.5      1        2 
   6   chr6_68212257     ASom    A    G        0      0        2 
   6   chr6_68212257     HCab    A    G        0      0        2 
   6   chr6_68212257     HPrz    A    G        0      0        2 
   6   chr6_68212257     ZBoe    A    G        0      0        2 
   6   chr6_68212257     ZGre    A    G        0      0        2 
   6   chr6_68212257     ZHar    A    G        0      0        2 
   6   chr6_68212257   Sample    A    G        0      0        2 
   6   chr6_68213312     AAsi    T    C        0      0        2 
   6   chr6_68213312     AKia    T    C        0      0        2 
   6   chr6_68213312     AOna    T    C        0      0        2 
   6   chr6_68213312     ASom    T    C        0      0        2 
   6   chr6_68213312     HCab    T    C        1      2        2 
   6   chr6_68213312     HPrz    T    C        1      2        2 
   6   chr6_68213312     ZBoe    T    C        0      0        2 
   6   chr6_68213312     ZGre    T    C        0      0        2 
   6   chr6_68213312     ZHar    T    C        0      0        2 
   6   chr6_68213312   Sample    T    C        1      2        2 
   6   chr6_68227700     AAsi    A    T        0      0        2 
   6   chr6_68227700     AKia    A    T      0.5      1        2 
   6   chr6_68227700     AOna    A    T        0      0        2 
   6   chr6_68227700     ASom    A    T        0      0        2 
   6   chr6_68227700     HCab    A    T        0      0        2 
   6   chr6_68227700     HPrz    A    T        0      0        2 
   6   chr6_68227700     ZBoe    A    T        0      0        2 
   6   chr6_68227700     ZGre    A    T        0      0        2 
   6   chr6_68227700     ZHar    A    T        0      0        2 
   6   chr6_68227700   Sample    A    T        0      0        2 
   6   chr6_68229706     AAsi    C    G        0      0        2 
   6   chr6_68229706     AKia    C    G        0      0        2 
   6   chr6_68229706     AOna    C    G        0      0        2 
   6   chr6_68229706     ASom    C    G        0      0        2 
   6   chr6_68229706     HCab    C    G        0      0        2 
   6   chr6_68229706     HPrz    C    G        0      0        2 
   6   chr6_68229706     ZBoe    C    G      0.5      1        2 
   6   chr6_68229706     ZGre    C    G        0      0        2 
   6   chr6_68229706     ZHar    C    G        0      0        2 
   6   chr6_68229706   Sample    C    G        0      0        2 
   6   chr6_68230684     AAsi    C    T        0      0        2 
   6   chr6_68230684     AKia    C    T        0      0        2 
   6   chr6_68230684     AOna    C    T        0      0        2 
   6   chr6_68230684     ASom    C    T        0      0        2 
   6   chr6_68230684     HCab    C    T        0      0        2 
   6   chr6_68230684     HPrz    C    T        0      0        2 
   6   chr6_68230684     ZBoe    C    T        0      0        2 
   6   chr6_68230684     ZGre    C    T      0.5      1        2 
   6   chr6_68230684     ZHar    C    T        0      0        2 
   6   chr6_68230684   Sample    C    T        0      0        2 
   6   chr6_68237697     AAsi    A    G        0      0        2 
   6   chr6_68237697     AKia    A    G        0      0        2 
   6   chr6_68237697     AOna    A    G        0      0        2 
   6   chr6_68237697     ASom    A    G        0      0        2 
   6   chr6_68237697     HCab    A    G        0      0        2 
   6   chr6_68237697     HPrz    A    G        0      0        2 
   6   chr6_68237697     ZBoe    A    G        0      0        2 
   6   chr6_68237697     ZGre    A    G        1      2        2 
   6   chr6_68237697     ZHar    A    G        0      0        2 
   6   chr6_68237697   Sample    A    G        0      0        2 
   6   chr6_68237917     AAsi    T    C        0      0        2 
   6   chr6_68237917     AKia    T    C        0      0        2 
   6   chr6_68237917     AOna    T    C        0      0        2 
   6   chr6_68237917     ASom    T    C        0      0        2 
   6   chr6_68237917     HCab    T    C        0      0        2 
   6   chr6_68237917     HPrz    T    C        0      0        2 
   6   chr6_68237917     ZBoe    T    C        0      0        2 
   6   chr6_68237917     ZGre    T    C        0      0        2 
   6   chr6_68237917     ZHar    T    C        1      2        2 
   6   chr6_68237917   Sample    T    C        0      0        2 
   6   chr6_68244093     AAsi    G    C        0      0        2 
   6   chr6_68244093     AKia    G    C      0.5      1        2 
   6   chr6_68244093     AOna    G    C        0      0        2 
   6   chr6_68244093     ASom    G    C        0      0        2 
   6   chr6_68244093     HCab    G    C        0      0        2 
   6   chr6_68244093     HPrz    G    C        0      0        2 
   6   chr6_68244093     ZBoe    G    C        0      0        2 
   6   chr6_68244093     ZGre    G    C        0      0        2 
   6   chr6_68244093     ZHar    G    C        0      0        2 
   6   chr6_68244093   Sample    G    C        0      0        2 
   6   chr6_68267109     AAsi    C    T        0      0        2 
   6   chr6_68267109     AKia    C    T        0      0        2 
   6   chr6_68267109     AOna    C    T        0      0        2 
   6   chr6_68267109     ASom    C    T        0      0        2 
   6   chr6_68267109     HCab    C    T        0      0        2 
   6   chr6_68267109     HPrz    C    T      0.5      1        2 
   6   chr6_68267109     ZBoe    C    T        0      0        2 
   6   chr6_68267109     ZGre    C    T        0      0        2 
   6   chr6_68267109     ZHar    C    T        0      0        2 
   6   chr6_68267109   Sample    C    T        0      0        2 
   6   chr6_68269837     AAsi    A    G        0      0        2 
   6   chr6_68269837     AKia    A    G        0      0        2 
   6   chr6_68269837     AOna    A    G        0      0        2 
   6   chr6_68269837     ASom    A    G        0      0        2 
   6   chr6_68269837     HCab    A    G        0      0        2 
   6   chr6_68269837     HPrz    A    G        0      0        2 
   6   chr6_68269837     ZBoe    A    G        0      0        2 
   6   chr6_68269837     ZGre    A    G      0.5      1        2 
   6   chr6_68269837     ZHar    A    G        0      0        2 
   6   chr6_68269837   Sample    A    G        0      0        2 
   6   chr6_68298825     AAsi    G    T        0      0        2 
   6   chr6_68298825     AKia    G    T        0      0        2 
   6   chr6_68298825     AOna    G    T        0      0        2 
   6   chr6_68298825     ASom    G    T        0      0        2 
   6   chr6_68298825     HCab    G    T        0      0        2 
   6   chr6_68298825     HPrz    G    T        0      0        2 
   6   chr6_68298825     ZBoe    G    T      0.5      1        2 
   6   chr6_68298825     ZGre    G    T        0      0        2 
   6   chr6_68298825     ZHar    G    T        0      0        2 
   6   chr6_68298825   Sample    G    T        0      0        2 
   6   chr6_68335458     AAsi    G    T        0      0        2 
   6   chr6_68335458     AKia    G    T        0      0        2 
   6   chr6_68335458     AOna    G    T        0      0        2 
   6   chr6_68335458     ASom    G    T        0      0        2 
   6   chr6_68335458     HCab    G    T        0      0        2 
   6   chr6_68335458     HPrz    G    T        0      0        2 
   6   chr6_68335458     ZBoe    G    T        0      0        2 
   6   chr6_68335458     ZGre    G    T        1      2        2 
   6   chr6_68335458     ZHar    G    T        0      0        2 
   6   chr6_68335458   Sample    G    T        0      0        2 
   6   chr6_68340702     AAsi    T    C      0.5      1        2 
   6   chr6_68340702     AKia    T    C        0      0        2 
   6   chr6_68340702     AOna    T    C        0      0        2 
   6   chr6_68340702     ASom    T    C        0      0        2 
   6   chr6_68340702     HCab    T    C        0      0        2 
   6   chr6_68340702     HPrz    T    C        0      0        2 
   6   chr6_68340702     ZBoe    T    C        0      0        2 
   6   chr6_68340702     ZGre    T    C        0      0        2 
   6   chr6_68340702     ZHar    T    C        0      0        2 
   6   chr6_68340702   Sample    T    C        0      0        2 
   6   chr6_68343645     AAsi    A    C        0      0        2 
   6   chr6_68343645     AKia    A    C        0      0        2 
   6   chr6_68343645     AOna    A    C        0      0        2 
   6   chr6_68343645     ASom    A    C        0      0        2 
   6   chr6_68343645     HCab    A    C        0      0        2 
   6   chr6_68343645     HPrz    A    C        0      0        2 
   6   chr6_68343645     ZBoe    A    C        0      0        2 
   6   chr6_68343645     ZGre    A    C        0      0        2 
   6   chr6_68343645     ZHar    A    C        1      2        2 
   6   chr6_68343645   Sample    A    C        0      0        2 
   6   chr6_68351966     AAsi    G    A        0      0        2 
   6   chr6_68351966     AKia    G    A        0      0        2 
   6   chr6_68351966     AOna    G    A        0      0        2 
   6   chr6_68351966     ASom    G    A        0      0        2 
   6   chr6_68351966     HCab    G    A      0.5      1        2 
   6   chr6_68351966     HPrz    G    A        0      0        2 
   6   chr6_68351966     ZBoe    G    A        0      0        2 
   6   chr6_68351966     ZGre    G    A        0      0        2 
   6   chr6_68351966     ZHar    G    A        0      0        2 
   6   chr6_68351966   Sample    G    A        1      2        2 
   6   chr6_68352607     AAsi    T    C        0      0        2 
   6   chr6_68352607     AKia    T    C        0      0        2 
   6   chr6_68352607     AOna    T    C        0      0        2 
   6   chr6_68352607     ASom    T    C        0      0        2 
   6   chr6_68352607     HCab    T    C        0      0        2 
   6   chr6_68352607     HPrz    T    C        0      0        2 
   6   chr6_68352607     ZBoe    T    C        0      0        2 
   6   chr6_68352607     ZGre    T    C        0      0        2 
   6   chr6_68352607     ZHar    T    C        1      2        2 
   6   chr6_68352607   Sample    T    C        0      0        2 
   6   chr6_68382589     AAsi    C    T        0      0        2 
   6   chr6_68382589     AKia    C    T        0      0        2 
   6   chr6_68382589     AOna    C    T      0.5      1        2 
   6   chr6_68382589     ASom    C    T        0      0        2 
   6   chr6_68382589     HCab    C    T        0      0        2 
   6   chr6_68382589     HPrz    C    T        0      0        2 
   6   chr6_68382589     ZBoe    C    T        0      0        2 
   6   chr6_68382589     ZGre    C    T        0      0        2 
   6   chr6_68382589     ZHar    C    T        0      0        2 
   6   chr6_68382589   Sample    C    T        0      0        2 
   6   chr6_68382808     AAsi    A    C        0      0        2 
   6   chr6_68382808     AKia    A    C        0      0        2 
   6   chr6_68382808     AOna    A    C        1      2        2 
   6   chr6_68382808     ASom    A    C        0      0        2 
   6   chr6_68382808     HCab    A    C        0      0        2 
   6   chr6_68382808     HPrz    A    C        0      0        2 
   6   chr6_68382808     ZBoe    A    C        0      0        2 
   6   chr6_68382808     ZGre    A    C        0      0        2 
   6   chr6_68382808     ZHar    A    C        0      0        2 
   6   chr6_68382808   Sample    A    C        0      0        2 
   6   chr6_68384222     AAsi    A    G        0      0        2 
   6   chr6_68384222     AKia    A    G        0      0        2 
   6   chr6_68384222     AOna    A    G        0      0        2 
   6   chr6_68384222     ASom    A    G        1      2        2 
   6   chr6_68384222     HCab    A    G        0      0        2 
   6   chr6_68384222     HPrz    A    G      0.5      1        2 
   6   chr6_68384222     ZBoe    A    G        0      0        2 
   6   chr6_68384222     ZGre    A    G        0      0        2 
   6   chr6_68384222     ZHar    A    G        0      0        2 
   6   chr6_68384222   Sample    A    G        0      0        2 
   6   chr6_68388089     AAsi    T    C        0      0        2 
   6   chr6_68388089     AKia    T    C        0      0        2 
   6   chr6_68388089     AOna    T    C        1      2        2 
   6   chr6_68388089     ASom    T    C        0      0        2 
   6   chr6_68388089     HCab    T    C        0      0        2 
   6   chr6_68388089     HPrz    T    C        0      0        2 
   6   chr6_68388089     ZBoe    T    C        0      0        2 
   6   chr6_68388089     ZGre    T    C        0      0        2 
   6   chr6_68388089     ZHar    T    C        0      0        2 
   6   chr6_68388089   Sample    T    C        0      0        2 
   6   chr6_68390021     AAsi    A    C        0      0        2 
   6   chr6_68390021     AKia    A    C      0.5      1        2 
   6   chr6_68390021     AOna    A    C        0      0        2 
   6   chr6_68390021     ASom    A    C        0      0        2 
   6   chr6_68390021     HCab    A    C        0      0        2 
   6   chr6_68390021     HPrz    A    C        0      0        2 
   6   chr6_68390021     ZBoe    A    C        0      0        2 
   6   chr6_68390021     ZGre    A    C        0      0        2 
   6   chr6_68390021     ZHar    A    C        0      0        2 
   6   chr6_68390021   Sample    A    C        0      0        2 
   6   chr6_68399822     AAsi    C    G        0      0        2 
   6   chr6_68399822     AKia    C    G      0.5      1        2 
   6   chr6_68399822     AOna    C    G        0      0        2 
   6   chr6_68399822     ASom    C    G        0      0        2 
   6   chr6_68399822     HCab    C    G        0      0        2 
   6   chr6_68399822     HPrz    C    G        0      0        2 
   6   chr6_68399822     ZBoe    C    G        0      0        2 
   6   chr6_68399822     ZGre    C    G        0      0        2 
   6   chr6_68399822     ZHar    C    G        0      0        2 
   6   chr6_68399822   Sample    C    G        0      0        2 
   6   chr6_68440717     AAsi    A    G        1      2        2 
   6   chr6_68440717     AKia    A    G        0      0        2 
   6   chr6_68440717     AOna    A    G        0      0        2 
   6   chr6_68440717     ASom    A    G        1      2        2 
   6   chr6_68440717     HCab    A    G        0      0        2 
   6   chr6_68440717     HPrz    A    G        0      0        2 
   6   chr6_68440717     ZBoe    A    G        0      0        2 
   6   chr6_68440717     ZGre    A    G        0      0        2 
   6   chr6_68440717     ZHar    A    G        0      0        2 
   6   chr6_68440717   Sample    A    G        0      0        2 
   6   chr6_68440749     AAsi    T    C        0      0        2 
   6   chr6_68440749     AKia    T    C        1      2        2 
   6   chr6_68440749     AOna    T    C        0      0        2 
   6   chr6_68440749     ASom    T    C        0      0        2 
   6   chr6_68440749     HCab    T    C        0      0        2 
   6   chr6_68440749     HPrz    T    C        0      0        2 
   6   chr6_68440749     ZBoe    T    C        0      0        2 
   6   chr6_68440749     ZGre    T    C        0      0        2 
   6   chr6_68440749     ZHar    T    C        0      0        2 
   6   chr6_68440749   Sample    T    C        0      0        2 
   6   chr6_68447094     AAsi    G    C        0      0        2 
   6   chr6_68447094     AKia    G    C        0      0        2 
   6   chr6_68447094     AOna    G    C        0      0        2 
   6   chr6_68447094     ASom    G    C        0      0        2 
   6   chr6_68447094     HCab    G    C        0      0        2 
   6   chr6_68447094     HPrz    G    C        0      0        2 
   6   chr6_68447094     ZBoe    G    C        0      0        2 
   6   chr6_68447094     ZGre    G    C        0      0        2 
   6   chr6_68447094     ZHar    G    C        1      2        2 
   6   chr6_68447094   Sample    G    C        0      0        2 
   6   chr6_68449075     AAsi    T    C        0      0        2 
   6   chr6_68449075     AKia    T    C        0      0        2 
   6   chr6_68449075     AOna    T    C        0      0        2 
   6   chr6_68449075     ASom    T    C        0      0        2 
   6   chr6_68449075     HCab    T    C        1      2        2 
   6   chr6_68449075     HPrz    T    C        1      2        2 
   6   chr6_68449075     ZBoe    T    C        0      0        2 
   6   chr6_68449075     ZGre    T    C        0      0        2 
   6   chr6_68449075     ZHar    T    C        0      0        2 
   6   chr6_68449075   Sample    T    C        1      2        2 
   6   chr6_68449427     AAsi    A    G        0      0        2 
   6   chr6_68449427     AKia    A    G        0      0        2 
   6   chr6_68449427     AOna    A    G        0      0        2 
   6   chr6_68449427     ASom    A    G        0      0        2 
   6   chr6_68449427     HCab    A    G        0      0        2 
   6   chr6_68449427     HPrz    A    G        0      0        2 
   6   chr6_68449427     ZBoe    A    G        0      0        2 
   6   chr6_68449427     ZGre    A    G        1      2        2 
   6   chr6_68449427     ZHar    A    G        0      0        2 
   6   chr6_68449427   Sample    A    G        0      0        2 
   6   chr6_68458178     AAsi    A    G        0      0        2 
   6   chr6_68458178     AKia    A    G        0      0        2 
   6   chr6_68458178     AOna    A    G        0      0        2 
   6   chr6_68458178     ASom    A    G        0      0        2 
   6   chr6_68458178     HCab    A    G        0      0        2 
   6   chr6_68458178     HPrz    A    G      0.5      1        2 
   6   chr6_68458178     ZBoe    A    G        0      0        2 
   6   chr6_68458178     ZGre    A    G        0      0        2 
   6   chr6_68458178     ZHar    A    G        0      0        2 
   6   chr6_68458178   Sample    A    G        0      0        2 
   6   chr6_68460972     AAsi    G    A        0      0        2 
   6   chr6_68460972     AKia    G    A      0.5      1        2 
   6   chr6_68460972     AOna    G    A        1      2        2 
   6   chr6_68460972     ASom    G    A        0      0        2 
   6   chr6_68460972     HCab    G    A        1      2        2 
   6   chr6_68460972     HPrz    G    A        1      2        2 
   6   chr6_68460972     ZBoe    G    A        0      0        2 
   6   chr6_68460972     ZGre    G    A        0      0        2 
   6   chr6_68460972     ZHar    G    A        0      0        2 
   6   chr6_68460972   Sample    G    A        1      2        2 
   6   chr6_68461092     AAsi    T    C        0      0        2 
   6   chr6_68461092     AKia    T    C        0      0        2 
   6   chr6_68461092     AOna    T    C        0      0        2 
   6   chr6_68461092     ASom    T    C        0      0        2 
   6   chr6_68461092     HCab    T    C      0.5      1        2 
   6   chr6_68461092     HPrz    T    C        0      0        2 
   6   chr6_68461092     ZBoe    T    C        0      0        2 
   6   chr6_68461092     ZGre    T    C        0      0        2 
   6   chr6_68461092     ZHar    T    C        0      0        2 
   6   chr6_68461092   Sample    T    C        0      0        2 
   6   chr6_68463047     AAsi    G    A        0      0        2 
   6   chr6_68463047     AKia    G    A        0      0        2 
   6   chr6_68463047     AOna    G    A        0      0        2 
   6   chr6_68463047     ASom    G    A        0      0        2 
   6   chr6_68463047     HCab    G    A        1      2        2 
   6   chr6_68463047     HPrz    G    A        1      2        2 
   6   chr6_68463047     ZBoe    G    A        0      0        2 
   6   chr6_68463047     ZGre    G    A        0      0        2 
   6   chr6_68463047     ZHar    G    A        0      0        2 
   6   chr6_68463047   Sample    G    A        1      2        2 
   6   chr6_68468617     AAsi    T    C        0      0        2 
   6   chr6_68468617     AKia    T    C        0      0        2 
   6   chr6_68468617     AOna    T    C      0.5      1        2 
   6   chr6_68468617     ASom    T    C        0      0        2 
   6   chr6_68468617     HCab    T    C        0      0        2 
   6   chr6_68468617     HPrz    T    C        0      0        2 
   6   chr6_68468617     ZBoe    T    C        0      0        2 
   6   chr6_68468617     ZGre    T    C        0      0        2 
   6   chr6_68468617     ZHar    T    C        0      0        2 
   6   chr6_68468617   Sample    T    C        0      0        2 
   6   chr6_68468816     AAsi    T    A        0      0        2 
   6   chr6_68468816     AKia    T    A        0      0        2 
   6   chr6_68468816     AOna    T    A        0      0        2 
   6   chr6_68468816     ASom    T    A        0      0        2 
   6   chr6_68468816     HCab    T    A        1      2        2 
   6   chr6_68468816     HPrz    T    A        1      2        2 
   6   chr6_68468816     ZBoe    T    A        0      0        2 
   6   chr6_68468816     ZGre    T    A        0      0        2 
   6   chr6_68468816     ZHar    T    A        0      0        2 
   6   chr6_68468816   Sample    T    A        1      2        2 
   6   chr6_68470482     AAsi    A    G        0      0        2 
   6   chr6_68470482     AKia    A    G        0      0        2 
   6   chr6_68470482     AOna    A    G        0      0        2 
   6   chr6_68470482     ASom    A    G        0      0        2 
   6   chr6_68470482     HCab    A    G        1      2        2 
   6   chr6_68470482     HPrz    A    G        1      2        2 
   6   chr6_68470482     ZBoe    A    G        0      0        2 
   6   chr6_68470482     ZGre    A    G        0      0        2 
   6   chr6_68470482     ZHar    A    G        0      0        2 
   6   chr6_68470482   Sample    A    G        1      2        2 
   6   chr6_68478904     AAsi    G    T        0      0        2 
   6   chr6_68478904     AKia    G    T        0      0        2 
   6   chr6_68478904     AOna    G    T        0      0        2 
   6   chr6_68478904     ASom    G    T        0      0        2 
   6   chr6_68478904     HCab    G    T        0      0        2 
   6   chr6_68478904     HPrz    G    T        0      0        2 
   6   chr6_68478904     ZBoe    G    T      0.5      1        2 
   6   chr6_68478904     ZGre    G    T        0      0        2 
   6   chr6_68478904     ZHar    G    T        0      0        2 
   6   chr6_68478904   Sample    G    T        0      0        2 
   6   chr6_68486004     AAsi    G    C        0      0        2 
   6   chr6_68486004     AKia    G    C        0      0        2 
   6   chr6_68486004     AOna    G    C        0      0        2 
   6   chr6_68486004     ASom    G    C        0      0        2 
   6   chr6_68486004     HCab    G    C        1      2        2 
   6   chr6_68486004     HPrz    G    C        1      2        2 
   6   chr6_68486004     ZBoe    G    C        0      0        2 
   6   chr6_68486004     ZGre    G    C        0      0        2 
   6   chr6_68486004     ZHar    G    C        0      0        2 
   6   chr6_68486004   Sample    G    C        1      2        2 
   6   chr6_68491575     AAsi    A    G        0      0        2 
   6   chr6_68491575     AKia    A    G        0      0        2 
   6   chr6_68491575     AOna    A    G        0      0        2 
   6   chr6_68491575     ASom    A    G        0      0        2 
   6   chr6_68491575     HCab    A    G        1      2        2 
   6   chr6_68491575     HPrz    A    G        1      2        2 
   6   chr6_68491575     ZBoe    A    G        0      0        2 
   6   chr6_68491575     ZGre    A    G        0      0        2 
   6   chr6_68491575     ZHar    A    G        0      0        2 
   6   chr6_68491575   Sample    A    G        1      2        2 
   6   chr6_68503071     AAsi    T    C        0      0        2 
   6   chr6_68503071     AKia    T    C        0      0        2 
   6   chr6_68503071     AOna    T    C        0      0        2 
   6   chr6_68503071     ASom    T    C        0      0        2 
   6   chr6_68503071     HCab    T    C        0      0        2 
   6   chr6_68503071     HPrz    T    C        0      0        2 
   6   chr6_68503071     ZBoe    T    C        1      2        2 
   6   chr6_68503071     ZGre    T    C        0      0        2 
   6   chr6_68503071     ZHar    T    C        0      0        2 
   6   chr6_68503071   Sample    T    C        0      0        2 
   6   chr6_68511095     AAsi    T    C        0      0        2 
   6   chr6_68511095     AKia    T    C        0      0        2 
   6   chr6_68511095     AOna    T    C        0      0        2 
   6   chr6_68511095     ASom    T    C        0      0        2 
   6   chr6_68511095     HCab    T    C        0      0        2 
   6   chr6_68511095     HPrz    T    C        0      0        2 
   6   chr6_68511095     ZBoe    T    C        1      2        2 
   6   chr6_68511095     ZGre    T    C        0      0        2 
   6   chr6_68511095     ZHar    T    C        0      0        2 
   6   chr6_68511095   Sample    T    C        0      0        2 
   6   chr6_68513531     AAsi    T    C        0      0        2 
   6   chr6_68513531     AKia    T    C        0      0        2 
   6   chr6_68513531     AOna    T    C        0      0        2 
   6   chr6_68513531     ASom    T    C        0      0        2 
   6   chr6_68513531     HCab    T    C        1      2        2 
   6   chr6_68513531     HPrz    T    C        1      2        2 
   6   chr6_68513531     ZBoe    T    C        0      0        2 
   6   chr6_68513531     ZGre    T    C        0      0        2 
   6   chr6_68513531     ZHar    T    C        0      0        2 
   6   chr6_68513531   Sample    T    C        1      2        2 
   6   chr6_68520616     AAsi    A    T        0      0        2 
   6   chr6_68520616     AKia    A    T        0      0        2 
   6   chr6_68520616     AOna    A    T        0      0        2 
   6   chr6_68520616     ASom    A    T        0      0        2 
   6   chr6_68520616     HCab    A    T        0      0        2 
   6   chr6_68520616     HPrz    A    T        0      0        2 
   6   chr6_68520616     ZBoe    A    T        0      0        2 
   6   chr6_68520616     ZGre    A    T        0      0        2 
   6   chr6_68520616     ZHar    A    T        1      2        2 
   6   chr6_68520616   Sample    A    T        0      0        2 
   6   chr6_68521843     AAsi    C    T        0      0        2 
   6   chr6_68521843     AKia    C    T        0      0        2 
   6   chr6_68521843     AOna    C    T        0      0        2 
   6   chr6_68521843     ASom    C    T        0      0        2 
   6   chr6_68521843     HCab    C    T        1      2        2 
   6   chr6_68521843     HPrz    C    T        1      2        2 
   6   chr6_68521843     ZBoe    C    T        0      0        2 
   6   chr6_68521843     ZGre    C    T        0      0        2 
   6   chr6_68521843     ZHar    C    T        0      0        2 
   6   chr6_68521843   Sample    C    T        1      2        2 
   6   chr6_68531287     AAsi    A    G        0      0        2 
   6   chr6_68531287     AKia    A    G        0      0        2 
   6   chr6_68531287     AOna    A    G        0      0        2 
   6   chr6_68531287     ASom    A    G        0      0        2 
   6   chr6_68531287     HCab    A    G        0      0        2 
   6   chr6_68531287     HPrz    A    G        0      0        2 
   6   chr6_68531287     ZBoe    A    G      0.5      1        2 
   6   chr6_68531287     ZGre    A    G        0      0        2 
   6   chr6_68531287     ZHar    A    G        0      0        2 
   6   chr6_68531287   Sample    A    G        0      0        2 
   6   chr6_68532330     AAsi    G    A        0      0        2 
   6   chr6_68532330     AKia    G    A        0      0        2 
   6   chr6_68532330     AOna    G    A        0      0        2 
   6   chr6_68532330     ASom    G    A        0      0        2 
   6   chr6_68532330     HCab    G    A        1      2        2 
   6   chr6_68532330     HPrz    G    A        1      2        2 
   6   chr6_68532330     ZBoe    G    A        0      0        2 
   6   chr6_68532330     ZGre    G    A        0      0        2 
   6   chr6_68532330     ZHar    G    A        0      0        2 
   6   chr6_68532330   Sample    G    A        1      2        2 
   6   chr6_68537848     AAsi    C    T        0      0        2 
   6   chr6_68537848     AKia    C    T        1      2        2 
   6   chr6_68537848     AOna    C    T        0      0        2 
   6   chr6_68537848     ASom    C    T        0      0        2 
   6   chr6_68537848     HCab    C    T        0      0        2 
   6   chr6_68537848     HPrz    C    T        0      0        2 
   6   chr6_68537848     ZBoe    C    T        0      0        2 
   6   chr6_68537848     ZGre    C    T        0      0        2 
   6   chr6_68537848     ZHar    C    T        0      0        2 
   6   chr6_68537848   Sample    C    T        0      0        2 
   6   chr6_68542706     AAsi    G    C        0      0        2 
   6   chr6_68542706     AKia    G    C        0      0        2 
   6   chr6_68542706     AOna    G    C        0      0        2 
   6   chr6_68542706     ASom    G    C        0      0        2 
   6   chr6_68542706     HCab    G    C        1      2        2 
   6   chr6_68542706     HPrz    G    C        1      2        2 
   6   chr6_68542706     ZBoe    G    C        0      0        2 
   6   chr6_68542706     ZGre    G    C        0      0        2 
   6   chr6_68542706     ZHar    G    C        0      0        2 
   6   chr6_68542706   Sample    G    C        1      2        2 
   6   chr6_68547551     AAsi    A    C        0      0        2 
   6   chr6_68547551     AKia    A    C        0      0        2 
   6   chr6_68547551     AOna    A    C        0      0        2 
   6   chr6_68547551     ASom    A    C        0      0        2 
   6   chr6_68547551     HCab    A    C        1      2        2 
   6   chr6_68547551     HPrz    A    C        1      2        2 
   6   chr6_68547551     ZBoe    A    C        0      0        2 
   6   chr6_68547551     ZGre    A    C        0      0        2 
   6   chr6_68547551     ZHar    A    C        0      0        2 
   6   chr6_68547551   Sample    A    C        1      2        2 
   6   chr6_68548546     AAsi    T    C        0      0        2 
   6   chr6_68548546     AKia    T    C        0      0        2 
   6   chr6_68548546     AOna    T    C        0      0        2 
   6   chr6_68548546     ASom    T    C        0      0        2 
   6   chr6_68548546     HCab    T    C        0      0        2 
   6   chr6_68548546     HPrz    T    C        0      0        2 
   6   chr6_68548546     ZBoe    T    C        1      2        2 
   6   chr6_68548546     ZGre    T    C        0      0        2 
   6   chr6_68548546     ZHar    T    C        0      0        2 
   6   chr6_68548546   Sample    T    C        0      0        2 
   6   chr6_68548731     AAsi    C    T        0      0        2 
   6   chr6_68548731     AKia    C    T        0      0        2 
   6   chr6_68548731     AOna    C    T        0      0        2 
   6   chr6_68548731     ASom    C    T        0      0        2 
   6   chr6_68548731     HCab    C    T        0      0        2 
   6   chr6_68548731     HPrz    C    T        0      0        2 
   6   chr6_68548731     ZBoe    C    T        1      2        2 
   6   chr6_68548731     ZGre    C    T        1      2        2 
   6   chr6_68548731     ZHar    C    T        1      2        2 
   6   chr6_68548731   Sample    C    T        0      0        2 
   6   chr6_68548976     AAsi    A    G        1      2        2 
   6   chr6_68548976     AKia    A    G        0      0        2 
   6   chr6_68548976     AOna    A    G        0      0        2 
   6   chr6_68548976     ASom    A    G        1      2        2 
   6   chr6_68548976     HCab    A    G        0      0        2 
   6   chr6_68548976     HPrz    A    G        0      0        2 
   6   chr6_68548976     ZBoe    A    G        0      0        2 
   6   chr6_68548976     ZGre    A    G        0      0        2 
   6   chr6_68548976     ZHar    A    G        0      0        2 
   6   chr6_68548976   Sample    A    G        0      0        2 
   6   chr6_68553404     AAsi    A    G        0      0        2 
   6   chr6_68553404     AKia    A    G        0      0        2 
   6   chr6_68553404     AOna    A    G      0.5      1        2 
   6   chr6_68553404     ASom    A    G        0      0        2 
   6   chr6_68553404     HCab    A    G        0      0        2 
   6   chr6_68553404     HPrz    A    G        0      0        2 
   6   chr6_68553404     ZBoe    A    G        0      0        2 
   6   chr6_68553404     ZGre    A    G        0      0        2 
   6   chr6_68553404     ZHar    A    G        0      0        2 
   6   chr6_68553404   Sample    A    G        0      0        2 
   6   chr6_68556474     AAsi    T    C        0      0        2 
   6   chr6_68556474     AKia    T    C        0      0        2 
   6   chr6_68556474     AOna    T    C        0      0        2 
   6   chr6_68556474     ASom    T    C        0      0        2 
   6   chr6_68556474     HCab    T    C        0      0        2 
   6   chr6_68556474     HPrz    T    C        0      0        2 
   6   chr6_68556474     ZBoe    T    C        0      0        2 
   6   chr6_68556474     ZGre    T    C        0      0        2 
   6   chr6_68556474     ZHar    T    C        1      2        2 
   6   chr6_68556474   Sample    T    C        0      0        2 
   6   chr6_68565667     AAsi    T    C        0      0        2 
   6   chr6_68565667     AKia    T    C        1      2        2 
   6   chr6_68565667     AOna    T    C        1      2        2 
   6   chr6_68565667     ASom    T    C        0      0        2 
   6   chr6_68565667     HCab    T    C        0      0        2 
   6   chr6_68565667     HPrz    T    C        0      0        2 
   6   chr6_68565667     ZBoe    T    C        0      0        2 
   6   chr6_68565667     ZGre    T    C        0      0        2 
   6   chr6_68565667     ZHar    T    C        0      0        2 
   6   chr6_68565667   Sample    T    C        0      0        2 
   6   chr6_68589072     AAsi    T    C        0      0        2 
   6   chr6_68589072     AKia    T    C        0      0        2 
   6   chr6_68589072     AOna    T    C        0      0        2 
   6   chr6_68589072     ASom    T    C        0      0        2 
   6   chr6_68589072     HCab    T    C        0      0        2 
   6   chr6_68589072     HPrz    T    C        0      0        2 
   6   chr6_68589072     ZBoe    T    C        0      0        2 
   6   chr6_68589072     ZGre    T    C        0      0        2 
   6   chr6_68589072     ZHar    T    C        1      2        2 
   6   chr6_68589072   Sample    T    C        0      0        2 
   6   chr6_68593357     AAsi    G    C        0      0        2 
   6   chr6_68593357     AKia    G    C        0      0        2 
   6   chr6_68593357     AOna    G    C        0      0        2 
   6   chr6_68593357     ASom    G    C        0      0        2 
   6   chr6_68593357     HCab    G    C        0      0        2 
   6   chr6_68593357     HPrz    G    C        0      0        2 
   6   chr6_68593357     ZBoe    G    C      0.5      1        2 
   6   chr6_68593357     ZGre    G    C        0      0        2 
   6   chr6_68593357     ZHar    G    C        0      0        2 
   6   chr6_68593357   Sample    G    C        0      0        2 
   6   chr6_68595097     AAsi    T    C        1      2        2 
   6   chr6_68595097     AKia    T    C        0      0        2 
   6   chr6_68595097     AOna    T    C        0      0        2 
   6   chr6_68595097     ASom    T    C        0      0        2 
   6   chr6_68595097     HCab    T    C        0      0        2 
   6   chr6_68595097     HPrz    T    C        0      0        2 
   6   chr6_68595097     ZBoe    T    C        0      0        2 
   6   chr6_68595097     ZGre    T    C        0      0        2 
   6   chr6_68595097     ZHar    T    C        0      0        2 
   6   chr6_68595097   Sample    T    C        0      0        2 
   6   chr6_68598347     AAsi    G    T        0      0        2 
   6   chr6_68598347     AKia    G    T        0      0        2 
   6   chr6_68598347     AOna    G    T        0      0        2 
   6   chr6_68598347     ASom    G    T        0      0        2 
   6   chr6_68598347     HCab    G    T        1      2        2 
   6   chr6_68598347     HPrz    G    T        1      2        2 
   6   chr6_68598347     ZBoe    G    T        0      0        2 
   6   chr6_68598347     ZGre    G    T        0      0        2 
   6   chr6_68598347     ZHar    G    T        0      0        2 
   6   chr6_68598347   Sample    G    T        1      2        2 
   6   chr6_68605667     AAsi    A    G        0      0        2 
   6   chr6_68605667     AKia    A    G        0      0        2 
   6   chr6_68605667     AOna    A    G        0      0        2 
   6   chr6_68605667     ASom    A    G        0      0        2 
   6   chr6_68605667     HCab    A    G        0      0        2 
   6   chr6_68605667     HPrz    A    G        0      0        2 
   6   chr6_68605667     ZBoe    A    G        0      0        2 
   6   chr6_68605667     ZGre    A    G        0      0        2 
   6   chr6_68605667     ZHar    A    G      0.5      1        2 
   6   chr6_68605667   Sample    A    G        0      0        2 
   6   chr6_68606847     AAsi    A    G        0      0        2 
   6   chr6_68606847     AKia    A    G        0      0        2 
   6   chr6_68606847     AOna    A    G        0      0        2 
   6   chr6_68606847     ASom    A    G        0      0        2 
   6   chr6_68606847     HCab    A    G        1      2        2 
   6   chr6_68606847     HPrz    A    G        1      2        2 
   6   chr6_68606847     ZBoe    A    G        0      0        2 
   6   chr6_68606847     ZGre    A    G        0      0        2 
   6   chr6_68606847     ZHar    A    G        0      0        2 
   6   chr6_68606847   Sample    A    G        1      2        2 
   6   chr6_68639139     AAsi    C    G        0      0        2 
   6   chr6_68639139     AKia    C    G        0      0        2 
   6   chr6_68639139     AOna    C    G        0      0        2 
   6   chr6_68639139     ASom    C    G        0      0        2 
   6   chr6_68639139     HCab    C    G      0.5      1        2 
   6   chr6_68639139     HPrz    C    G        0      0        2 
   6   chr6_68639139     ZBoe    C    G        0      0        2 
   6   chr6_68639139     ZGre    C    G        0      0        2 
   6   chr6_68639139     ZHar    C    G        0      0        2 
   6   chr6_68639139   Sample    C    G        0      0        2 
   6   chr6_68660805     AAsi    G    A        0      0        2 
   6   chr6_68660805     AKia    G    A        0      0        2 
   6   chr6_68660805     AOna    G    A        0      0        2 
   6   chr6_68660805     ASom    G    A        0      0        2 
   6   chr6_68660805     HCab    G    A        0      0        2 
   6   chr6_68660805     HPrz    G    A        0      0        2 
   6   chr6_68660805     ZBoe    G    A        0      0        2 
   6   chr6_68660805     ZGre    G    A      0.5      1        2 
   6   chr6_68660805     ZHar    G    A        0      0        2 
   6   chr6_68660805   Sample    G    A        0      0        2 
   6   chr6_68663851     AAsi    C    G        0      0        2 
   6   chr6_68663851     AKia    C    G        0      0        2 
   6   chr6_68663851     AOna    C    G        0      0        2 
   6   chr6_68663851     ASom    C    G        0      0        2 
   6   chr6_68663851     HCab    C    G        1      2        2 
   6   chr6_68663851     HPrz    C    G        1      2        2 
   6   chr6_68663851     ZBoe    C    G        0      0        2 
   6   chr6_68663851     ZGre    C    G        0      0        2 
   6   chr6_68663851     ZHar    C    G        0      0        2 
   6   chr6_68663851   Sample    C    G        1      2        2 
   6   chr6_68663898     AAsi    A    G        0      0        2 
   6   chr6_68663898     AKia    A    G        1      2        2 
   6   chr6_68663898     AOna    A    G      0.5      1        2 
   6   chr6_68663898     ASom    A    G        0      0        2 
   6   chr6_68663898     HCab    A    G        0      0        2 
   6   chr6_68663898     HPrz    A    G        0      0        2 
   6   chr6_68663898     ZBoe    A    G        0      0        2 
   6   chr6_68663898     ZGre    A    G        0      0        2 
   6   chr6_68663898     ZHar    A    G        0      0        2 
   6   chr6_68663898   Sample    A    G        0      0        2 
   6   chr6_68670602     AAsi    T    C      0.5      1        2 
   6   chr6_68670602     AKia    T    C        0      0        2 
   6   chr6_68670602     AOna    T    C        0      0        2 
   6   chr6_68670602     ASom    T    C        0      0        2 
   6   chr6_68670602     HCab    T    C        0      0        2 
   6   chr6_68670602     HPrz    T    C        0      0        2 
   6   chr6_68670602     ZBoe    T    C        0      0        2 
   6   chr6_68670602     ZGre    T    C        0      0        2 
   6   chr6_68670602     ZHar    T    C        0      0        2 
   6   chr6_68670602   Sample    T    C        0      0        2 
   6   chr6_68673105     AAsi    T    C        0      0        2 
   6   chr6_68673105     AKia    T    C        0      0        2 
   6   chr6_68673105     AOna    T    C        0      0        2 
   6   chr6_68673105     ASom    T    C        0      0        2 
   6   chr6_68673105     HCab    T    C        1      2        2 
   6   chr6_68673105     HPrz    T    C        1      2        2 
   6   chr6_68673105     ZBoe    T    C        0      0        2 
   6   chr6_68673105     ZGre    T    C        0      0        2 
   6   chr6_68673105     ZHar    T    C        0      0        2 
   6   chr6_68673105   Sample    T    C        1      2        2 
   6   chr6_68675304     AAsi    G    C        0      0        2 
   6   chr6_68675304     AKia    G    C        0      0        2 
   6   chr6_68675304     AOna    G    C        0      0        2 
   6   chr6_68675304     ASom    G    C        0      0        2 
   6   chr6_68675304     HCab    G    C        0      0        2 
   6   chr6_68675304     HPrz    G    C        0      0        2 
   6   chr6_68675304     ZBoe    G    C        0      0        2 
   6   chr6_68675304     ZGre    G    C        0      0        2 
   6   chr6_68675304     ZHar    G    C        1      2        2 
   6   chr6_68675304   Sample    G    C        0      0        2 
   6   chr6_68678278     AAsi    G    A        0      0        2 
   6   chr6_68678278     AKia    G    A        0      0        2 
   6   chr6_68678278     AOna    G    A        0      0        2 
   6   chr6_68678278     ASom    G    A        0      0        2 
   6   chr6_68678278     HCab    G    A        0      0        2 
   6   chr6_68678278     HPrz    G    A        0      0        2 
   6   chr6_68678278     ZBoe    G    A        0      0        2 
   6   chr6_68678278     ZGre    G    A        1      2        2 
   6   chr6_68678278     ZHar    G    A        0      0        2 
   6   chr6_68678278   Sample    G    A        0      0        2 
   6   chr6_68686613     AAsi    C    G        0      0        2 
   6   chr6_68686613     AKia    C    G        0      0        2 
   6   chr6_68686613     AOna    C    G        0      0        2 
   6   chr6_68686613     ASom    C    G        0      0        2 
   6   chr6_68686613     HCab    C    G        0      0        2 
   6   chr6_68686613     HPrz    C    G        0      0        2 
   6   chr6_68686613     ZBoe    C    G        1      2        2 
   6   chr6_68686613     ZGre    C    G        1      2        2 
   6   chr6_68686613     ZHar    C    G        1      2        2 
   6   chr6_68686613   Sample    C    G        0      0        2 
   6   chr6_68689136     AAsi    C    T        0      0        2 
   6   chr6_68689136     AKia    C    T        1      2        2 
   6   chr6_68689136     AOna    C    T        0      0        2 
   6   chr6_68689136     ASom    C    T        0      0        2 
   6   chr6_68689136     HCab    C    T        0      0        2 
   6   chr6_68689136     HPrz    C    T        0      0        2 
   6   chr6_68689136     ZBoe    C    T        0      0        2 
   6   chr6_68689136     ZGre    C    T        0      0        2 
   6   chr6_68689136     ZHar    C    T        0      0        2 
   6   chr6_68689136   Sample    C    T        0      0        2 
   6   chr6_68691355     AAsi    T    C        0      0        2 
   6   chr6_68691355     AKia    T    C        0      0        2 
   6   chr6_68691355     AOna    T    C      0.5      1        2 
   6   chr6_68691355     ASom    T    C        0      0        2 
   6   chr6_68691355     HCab    T    C        0      0        2 
   6   chr6_68691355     HPrz    T    C        0      0        2 
   6   chr6_68691355     ZBoe    T    C        0      0        2 
   6   chr6_68691355     ZGre    T    C        0      0        2 
   6   chr6_68691355     ZHar    T    C        0      0        2 
   6   chr6_68691355   Sample    T    C        0      0        2 
   6   chr6_68692118     AAsi    A    G        0      0        2 
   6   chr6_68692118     AKia    A    G        0      0        2 
   6   chr6_68692118     AOna    A    G        0      0        2 
   6   chr6_68692118     ASom    A    G        0      0        2 
   6   chr6_68692118     HCab    A    G        0      0        2 
   6   chr6_68692118     HPrz    A    G        0      0        2 
   6   chr6_68692118     ZBoe    A    G        1      2        2 
   6   chr6_68692118     ZGre    A    G        0      0        2 
   6   chr6_68692118     ZHar    A    G        0      0        2 
   6   chr6_68692118   Sample    A    G        0      0        2 
   6   chr6_68703722     AAsi    A    G        0      0        2 
   6   chr6_68703722     AKia    A    G        1      2        2 
   6   chr6_68703722     AOna    A    G        0      0        2 
   6   chr6_68703722     ASom    A    G        0      0        2 
   6   chr6_68703722     HCab    A    G        0      0        2 
   6   chr6_68703722     HPrz    A    G        0      0        2 
   6   chr6_68703722     ZBoe    A    G        0      0        2 
   6   chr6_68703722     ZGre    A    G        0      0        2 
   6   chr6_68703722     ZHar    A    G        0      0        2 
   6   chr6_68703722   Sample    A    G        0      0        2 
   6   chr6_68711607     AAsi    C    T        0      0        2 
   6   chr6_68711607     AKia    C    T        0      0        2 
   6   chr6_68711607     AOna    C    T        0      0        2 
   6   chr6_68711607     ASom    C    T        0      0        2 
   6   chr6_68711607     HCab    C    T        1      2        2 
   6   chr6_68711607     HPrz    C    T        1      2        2 
   6   chr6_68711607     ZBoe    C    T        0      0        2 
   6   chr6_68711607     ZGre    C    T        0      0        2 
   6   chr6_68711607     ZHar    C    T        0      0        2 
   6   chr6_68711607   Sample    C    T        1      2        2 
   6   chr6_68712871     AAsi    T    C        0      0        2 
   6   chr6_68712871     AKia    T    C        0      0        2 
   6   chr6_68712871     AOna    T    C        0      0        2 
   6   chr6_68712871     ASom    T    C        0      0        2 
   6   chr6_68712871     HCab    T    C        0      0        2 
   6   chr6_68712871     HPrz    T    C        0      0        2 
   6   chr6_68712871     ZBoe    T    C      0.5      1        2 
   6   chr6_68712871     ZGre    T    C        0      0        2 
   6   chr6_68712871     ZHar    T    C        0      0        2 
   6   chr6_68712871   Sample    T    C        0      0        2 
   6   chr6_68716484     AAsi    T    C        0      0        2 
   6   chr6_68716484     AKia    T    C        0      0        2 
   6   chr6_68716484     AOna    T    C      0.5      1        2 
   6   chr6_68716484     ASom    T    C        0      0        2 
   6   chr6_68716484     HCab    T    C        0      0        2 
   6   chr6_68716484     HPrz    T    C        0      0        2 
   6   chr6_68716484     ZBoe    T    C        0      0        2 
   6   chr6_68716484     ZGre    T    C        0      0        2 
   6   chr6_68716484     ZHar    T    C        0      0        2 
   6   chr6_68716484   Sample    T    C        0      0        2 
   6   chr6_68724677     AAsi    A    G        0      0        2 
   6   chr6_68724677     AKia    A    G        0      0        2 
   6   chr6_68724677     AOna    A    G        0      0        2 
   6   chr6_68724677     ASom    A    G        0      0        2 
   6   chr6_68724677     HCab    A    G        1      2        2 
   6   chr6_68724677     HPrz    A    G        1      2        2 
   6   chr6_68724677     ZBoe    A    G        0      0        2 
   6   chr6_68724677     ZGre    A    G        0      0        2 
   6   chr6_68724677     ZHar    A    G        0      0        2 
   6   chr6_68724677   Sample    A    G        1      2        2 
   6   chr6_68733217     AAsi    A    G        0      0        2 
   6   chr6_68733217     AKia    A    G        1      2        2 
   6   chr6_68733217     AOna    A    G      0.5      1        2 
   6   chr6_68733217     ASom    A    G        0      0        2 
   6   chr6_68733217     HCab    A    G        0      0        2 
   6   chr6_68733217     HPrz    A    G        0      0        2 
```
