## Supplementary File 8. Zonkey (Schubert et al. 2017) report for donkey specimen Ancient8. for "No genetic evidence yet for hinnies at Mazongshan (400-160 BCE), northwestern China": incl_ts.frq.strat (part 98 of 313)

```
   6   chr6_68733217     ZBoe    A    G        0      0        2 
   6   chr6_68733217     ZGre    A    G        0      0        2 
   6   chr6_68733217     ZHar    A    G        0      0        2 
   6   chr6_68733217   Sample    A    G        0      0        2 
   6   chr6_68734679     AAsi    T    C        0      0        2 
   6   chr6_68734679     AKia    T    C        0      0        2 
   6   chr6_68734679     AOna    T    C        0      0        2 
   6   chr6_68734679     ASom    T    C        0      0        2 
   6   chr6_68734679     HCab    T    C        0      0        2 
   6   chr6_68734679     HPrz    T    C        0      0        2 
   6   chr6_68734679     ZBoe    T    C        0      0        2 
   6   chr6_68734679     ZGre    T    C        0      0        2 
   6   chr6_68734679     ZHar    T    C      0.5      1        2 
   6   chr6_68734679   Sample    T    C        0      0        2 
   6   chr6_68736575     AAsi    A    G        0      0        2 
   6   chr6_68736575     AKia    A    G        0      0        2 
   6   chr6_68736575     AOna    A    G        0      0        2 
   6   chr6_68736575     ASom    A    G        0      0        2 
   6   chr6_68736575     HCab    A    G        1      2        2 
   6   chr6_68736575     HPrz    A    G        1      2        2 
   6   chr6_68736575     ZBoe    A    G        0      0        2 
   6   chr6_68736575     ZGre    A    G        0      0        2 
   6   chr6_68736575     ZHar    A    G        0      0        2 
   6   chr6_68736575   Sample    A    G        1      2        2 
   6   chr6_68739951     AAsi    G    A        0      0        2 
   6   chr6_68739951     AKia    G    A        0      0        2 
   6   chr6_68739951     AOna    G    A        0      0        2 
   6   chr6_68739951     ASom    G    A        0      0        2 
   6   chr6_68739951     HCab    G    A        1      2        2 
   6   chr6_68739951     HPrz    G    A        1      2        2 
   6   chr6_68739951     ZBoe    G    A        0      0        2 
   6   chr6_68739951     ZGre    G    A        0      0        2 
   6   chr6_68739951     ZHar    G    A        0      0        2 
   6   chr6_68739951   Sample    G    A        1      2        2 
   6   chr6_68744487     AAsi    A    G        0      0        2 
   6   chr6_68744487     AKia    A    G        0      0        2 
   6   chr6_68744487     AOna    A    G      0.5      1        2 
   6   chr6_68744487     ASom    A    G        0      0        2 
   6   chr6_68744487     HCab    A    G        0      0        2 
   6   chr6_68744487     HPrz    A    G        0      0        2 
   6   chr6_68744487     ZBoe    A    G        0      0        2 
   6   chr6_68744487     ZGre    A    G        0      0        2 
   6   chr6_68744487     ZHar    A    G        0      0        2 
   6   chr6_68744487   Sample    A    G        0      0        2 
   6   chr6_68744755     AAsi    T    C        0      0        2 
   6   chr6_68744755     AKia    T    C        0      0        2 
   6   chr6_68744755     AOna    T    C        0      0        2 
   6   chr6_68744755     ASom    T    C        0      0        2 
   6   chr6_68744755     HCab    T    C        0      0        2 
   6   chr6_68744755     HPrz    T    C        0      0        2 
   6   chr6_68744755     ZBoe    T    C      0.5      1        2 
   6   chr6_68744755     ZGre    T    C        0      0        2 
   6   chr6_68744755     ZHar    T    C        0      0        2 
   6   chr6_68744755   Sample    T    C        0      0        2 
   6   chr6_68749634     AAsi    A    C        0      0        2 
   6   chr6_68749634     AKia    A    C        0      0        2 
   6   chr6_68749634     AOna    A    C        0      0        2 
   6   chr6_68749634     ASom    A    C        0      0        2 
   6   chr6_68749634     HCab    A    C        1      2        2 
   6   chr6_68749634     HPrz    A    C        1      2        2 
   6   chr6_68749634     ZBoe    A    C        0      0        2 
   6   chr6_68749634     ZGre    A    C        0      0        2 
   6   chr6_68749634     ZHar    A    C        0      0        2 
   6   chr6_68749634   Sample    A    C        1      2        2 
   6   chr6_68751557     AAsi    G    A        0      0        2 
   6   chr6_68751557     AKia    G    A        0      0        2 
   6   chr6_68751557     AOna    G    A        0      0        2 
   6   chr6_68751557     ASom    G    A        0      0        2 
   6   chr6_68751557     HCab    G    A        0      0        2 
   6   chr6_68751557     HPrz    G    A        0      0        2 
   6   chr6_68751557     ZBoe    G    A        0      0        2 
   6   chr6_68751557     ZGre    G    A        1      2        2 
   6   chr6_68751557     ZHar    G    A        0      0        2 
   6   chr6_68751557   Sample    G    A        0      0        2 
   6   chr6_68756622     AAsi    C    T        0      0        2 
   6   chr6_68756622     AKia    C    T        0      0        2 
   6   chr6_68756622     AOna    C    T        0      0        2 
   6   chr6_68756622     ASom    C    T        1      2        2 
   6   chr6_68756622     HCab    C    T        0      0        2 
   6   chr6_68756622     HPrz    C    T        0      0        2 
   6   chr6_68756622     ZBoe    C    T        0      0        2 
   6   chr6_68756622     ZGre    C    T        0      0        2 
   6   chr6_68756622     ZHar    C    T        0      0        2 
   6   chr6_68756622   Sample    C    T        0      0        2 
   6   chr6_68759571     AAsi    T    C        0      0        2 
   6   chr6_68759571     AKia    T    C        0      0        2 
   6   chr6_68759571     AOna    T    C        0      0        2 
   6   chr6_68759571     ASom    T    C        0      0        2 
   6   chr6_68759571     HCab    T    C        1      2        2 
   6   chr6_68759571     HPrz    T    C        1      2        2 
   6   chr6_68759571     ZBoe    T    C        0      0        2 
   6   chr6_68759571     ZGre    T    C        0      0        2 
   6   chr6_68759571     ZHar    T    C        0      0        2 
   6   chr6_68759571   Sample    T    C        1      2        2 
   6   chr6_68762124     AAsi    C    T        0      0        2 
   6   chr6_68762124     AKia    C    T        0      0        2 
   6   chr6_68762124     AOna    C    T        0      0        2 
   6   chr6_68762124     ASom    C    T        0      0        2 
   6   chr6_68762124     HCab    C    T        0      0        2 
   6   chr6_68762124     HPrz    C    T        0      0        2 
   6   chr6_68762124     ZBoe    C    T        1      2        2 
   6   chr6_68762124     ZGre    C    T        0      0        2 
   6   chr6_68762124     ZHar    C    T        1      2        2 
   6   chr6_68762124   Sample    C    T        0      0        2 
   6   chr6_68763222     AAsi    G    C        0      0        2 
   6   chr6_68763222     AKia    G    C        0      0        2 
   6   chr6_68763222     AOna    G    C        0      0        2 
   6   chr6_68763222     ASom    G    C        0      0        2 
   6   chr6_68763222     HCab    G    C      0.5      1        2 
   6   chr6_68763222     HPrz    G    C        0      0        2 
   6   chr6_68763222     ZBoe    G    C        0      0        2 
   6   chr6_68763222     ZGre    G    C        0      0        2 
   6   chr6_68763222     ZHar    G    C        0      0        2 
   6   chr6_68763222   Sample    G    C        0      0        2 
   6   chr6_68773922     AAsi    A    G        0      0        2 
   6   chr6_68773922     AKia    A    G        0      0        2 
   6   chr6_68773922     AOna    A    G        0      0        2 
   6   chr6_68773922     ASom    A    G        0      0        2 
   6   chr6_68773922     HCab    A    G        1      2        2 
   6   chr6_68773922     HPrz    A    G        1      2        2 
   6   chr6_68773922     ZBoe    A    G        0      0        2 
   6   chr6_68773922     ZGre    A    G        0      0        2 
   6   chr6_68773922     ZHar    A    G        0      0        2 
   6   chr6_68773922   Sample    A    G        1      2        2 
   6   chr6_68785976     AAsi    G    A        0      0        2 
   6   chr6_68785976     AKia    G    A        0      0        2 
   6   chr6_68785976     AOna    G    A        0      0        2 
   6   chr6_68785976     ASom    G    A        0      0        2 
   6   chr6_68785976     HCab    G    A        0      0        2 
   6   chr6_68785976     HPrz    G    A      0.5      1        2 
   6   chr6_68785976     ZBoe    G    A        0      0        2 
   6   chr6_68785976     ZGre    G    A        0      0        2 
   6   chr6_68785976     ZHar    G    A        0      0        2 
   6   chr6_68785976   Sample    G    A        0      0        2 
   6   chr6_68793289     AAsi    G    A        0      0        2 
   6   chr6_68793289     AKia    G    A        0      0        2 
   6   chr6_68793289     AOna    G    A        0      0        2 
   6   chr6_68793289     ASom    G    A        0      0        2 
   6   chr6_68793289     HCab    G    A        1      2        2 
   6   chr6_68793289     HPrz    G    A        1      2        2 
   6   chr6_68793289     ZBoe    G    A        0      0        2 
   6   chr6_68793289     ZGre    G    A        0      0        2 
   6   chr6_68793289     ZHar    G    A        0      0        2 
   6   chr6_68793289   Sample    G    A        1      2        2 
   6   chr6_68797808     AAsi    A    T        0      0        2 
   6   chr6_68797808     AKia    A    T        0      0        2 
   6   chr6_68797808     AOna    A    T        0      0        2 
   6   chr6_68797808     ASom    A    T        0      0        2 
   6   chr6_68797808     HCab    A    T      0.5      1        2 
   6   chr6_68797808     HPrz    A    T        1      2        2 
   6   chr6_68797808     ZBoe    A    T        0      0        2 
   6   chr6_68797808     ZGre    A    T        0      0        2 
   6   chr6_68797808     ZHar    A    T        0      0        2 
   6   chr6_68797808   Sample    A    T        0      0        2 
   6   chr6_68798433     AAsi    G    T        0      0        2 
   6   chr6_68798433     AKia    G    T        0      0        2 
   6   chr6_68798433     AOna    G    T        0      0        2 
   6   chr6_68798433     ASom    G    T        0      0        2 
   6   chr6_68798433     HCab    G    T        1      2        2 
   6   chr6_68798433     HPrz    G    T        1      2        2 
   6   chr6_68798433     ZBoe    G    T        0      0        2 
   6   chr6_68798433     ZGre    G    T        0      0        2 
   6   chr6_68798433     ZHar    G    T        0      0        2 
   6   chr6_68798433   Sample    G    T        1      2        2 
   6   chr6_68803116     AAsi    A    C      0.5      1        2 
   6   chr6_68803116     AKia    A    C        0      0        2 
   6   chr6_68803116     AOna    A    C        0      0        2 
   6   chr6_68803116     ASom    A    C        0      0        2 
   6   chr6_68803116     HCab    A    C        0      0        2 
   6   chr6_68803116     HPrz    A    C        0      0        2 
   6   chr6_68803116     ZBoe    A    C        0      0        2 
   6   chr6_68803116     ZGre    A    C        0      0        2 
   6   chr6_68803116     ZHar    A    C        0      0        2 
   6   chr6_68803116   Sample    A    C        0      0        2 
   6   chr6_68803762     AAsi    A    G        1      2        2 
   6   chr6_68803762     AKia    A    G      0.5      1        2 
   6   chr6_68803762     AOna    A    G      0.5      1        2 
   6   chr6_68803762     ASom    A    G        1      2        2 
   6   chr6_68803762     HCab    A    G        0      0        2 
   6   chr6_68803762     HPrz    A    G        0      0        2 
   6   chr6_68803762     ZBoe    A    G        0      0        2 
   6   chr6_68803762     ZGre    A    G        0      0        2 
   6   chr6_68803762     ZHar    A    G        0      0        2 
   6   chr6_68803762   Sample    A    G        0      0        2 
   6   chr6_68804419     AAsi    T    C        0      0        2 
   6   chr6_68804419     AKia    T    C        1      2        2 
   6   chr6_68804419     AOna    T    C        0      0        2 
   6   chr6_68804419     ASom    T    C        0      0        2 
   6   chr6_68804419     HCab    T    C        0      0        2 
   6   chr6_68804419     HPrz    T    C        0      0        2 
   6   chr6_68804419     ZBoe    T    C        0      0        2 
   6   chr6_68804419     ZGre    T    C        0      0        2 
   6   chr6_68804419     ZHar    T    C        0      0        2 
   6   chr6_68804419   Sample    T    C        0      0        2 
   6   chr6_68807804     AAsi    G    C        0      0        2 
   6   chr6_68807804     AKia    G    C        0      0        2 
   6   chr6_68807804     AOna    G    C        0      0        2 
   6   chr6_68807804     ASom    G    C        0      0        2 
   6   chr6_68807804     HCab    G    C        1      2        2 
   6   chr6_68807804     HPrz    G    C        1      2        2 
   6   chr6_68807804     ZBoe    G    C        0      0        2 
   6   chr6_68807804     ZGre    G    C        0      0        2 
   6   chr6_68807804     ZHar    G    C        0      0        2 
   6   chr6_68807804   Sample    G    C        1      2        2 
   6   chr6_68809704     AAsi    A    T        0      0        2 
   6   chr6_68809704     AKia    A    T        0      0        2 
   6   chr6_68809704     AOna    A    T      0.5      1        2 
   6   chr6_68809704     ASom    A    T        0      0        2 
   6   chr6_68809704     HCab    A    T        0      0        2 
   6   chr6_68809704     HPrz    A    T        0      0        2 
   6   chr6_68809704     ZBoe    A    T        0      0        2 
   6   chr6_68809704     ZGre    A    T        0      0        2 
   6   chr6_68809704     ZHar    A    T        0      0        2 
   6   chr6_68809704   Sample    A    T        0      0        2 
   6   chr6_68818227     AAsi    A    G        0      0        2 
   6   chr6_68818227     AKia    A    G        0      0        2 
   6   chr6_68818227     AOna    A    G        0      0        2 
   6   chr6_68818227     ASom    A    G        0      0        2 
   6   chr6_68818227     HCab    A    G        1      2        2 
   6   chr6_68818227     HPrz    A    G        1      2        2 
   6   chr6_68818227     ZBoe    A    G        0      0        2 
   6   chr6_68818227     ZGre    A    G        0      0        2 
   6   chr6_68818227     ZHar    A    G        0      0        2 
   6   chr6_68818227   Sample    A    G        1      2        2 
   6   chr6_68826307     AAsi    G    T        0      0        2 
   6   chr6_68826307     AKia    G    T        0      0        2 
   6   chr6_68826307     AOna    G    T        0      0        2 
   6   chr6_68826307     ASom    G    T        0      0        2 
   6   chr6_68826307     HCab    G    T        1      2        2 
   6   chr6_68826307     HPrz    G    T        1      2        2 
   6   chr6_68826307     ZBoe    G    T        0      0        2 
   6   chr6_68826307     ZGre    G    T        0      0        2 
   6   chr6_68826307     ZHar    G    T        0      0        2 
   6   chr6_68826307   Sample    G    T        1      2        2 
   6   chr6_68829946     AAsi    C    G        0      0        2 
   6   chr6_68829946     AKia    C    G        0      0        2 
   6   chr6_68829946     AOna    C    G        0      0        2 
   6   chr6_68829946     ASom    C    G        0      0        2 
   6   chr6_68829946     HCab    C    G        1      2        2 
   6   chr6_68829946     HPrz    C    G        1      2        2 
   6   chr6_68829946     ZBoe    C    G        0      0        2 
   6   chr6_68829946     ZGre    C    G        0      0        2 
   6   chr6_68829946     ZHar    C    G        0      0        2 
   6   chr6_68829946   Sample    C    G        1      2        2 
   6   chr6_68832634     AAsi    G    A        0      0        2 
   6   chr6_68832634     AKia    G    A        0      0        2 
   6   chr6_68832634     AOna    G    A        0      0        2 
   6   chr6_68832634     ASom    G    A        0      0        2 
   6   chr6_68832634     HCab    G    A        0      0        2 
   6   chr6_68832634     HPrz    G    A        0      0        2 
   6   chr6_68832634     ZBoe    G    A      0.5      1        2 
   6   chr6_68832634     ZGre    G    A        0      0        2 
   6   chr6_68832634     ZHar    G    A        0      0        2 
   6   chr6_68832634   Sample    G    A        0      0        2 
   6   chr6_68832705     AAsi    C    A        0      0        2 
   6   chr6_68832705     AKia    C    A        0      0        2 
   6   chr6_68832705     AOna    C    A        0      0        2 
   6   chr6_68832705     ASom    C    A        0      0        2 
   6   chr6_68832705     HCab    C    A        0      0        2 
   6   chr6_68832705     HPrz    C    A        0      0        2 
   6   chr6_68832705     ZBoe    C    A        1      2        2 
   6   chr6_68832705     ZGre    C    A      0.5      1        2 
   6   chr6_68832705     ZHar    C    A        0      0        2 
   6   chr6_68832705   Sample    C    A        0      0        2 
   6   chr6_68833396     AAsi    T    C        0      0        2 
   6   chr6_68833396     AKia    T    C        0      0        2 
   6   chr6_68833396     AOna    T    C        0      0        2 
   6   chr6_68833396     ASom    T    C        0      0        2 
   6   chr6_68833396     HCab    T    C      0.5      1        2 
   6   chr6_68833396     HPrz    T    C        0      0        2 
   6   chr6_68833396     ZBoe    T    C        0      0        2 
   6   chr6_68833396     ZGre    T    C        0      0        2 
   6   chr6_68833396     ZHar    T    C        0      0        2 
   6   chr6_68833396   Sample    T    C        0      0        2 
   6   chr6_68840198     AAsi    T    C        0      0        2 
   6   chr6_68840198     AKia    T    C        0      0        2 
   6   chr6_68840198     AOna    T    C        0      0        2 
   6   chr6_68840198     ASom    T    C        0      0        2 
   6   chr6_68840198     HCab    T    C        1      2        2 
   6   chr6_68840198     HPrz    T    C        1      2        2 
   6   chr6_68840198     ZBoe    T    C        0      0        2 
   6   chr6_68840198     ZGre    T    C        0      0        2 
   6   chr6_68840198     ZHar    T    C        0      0        2 
   6   chr6_68840198   Sample    T    C        1      2        2 
   6   chr6_68869199     AAsi    A    G        0      0        2 
   6   chr6_68869199     AKia    A    G        0      0        2 
   6   chr6_68869199     AOna    A    G        0      0        2 
   6   chr6_68869199     ASom    A    G        0      0        2 
   6   chr6_68869199     HCab    A    G        0      0        2 
   6   chr6_68869199     HPrz    A    G        0      0        2 
   6   chr6_68869199     ZBoe    A    G        0      0        2 
   6   chr6_68869199     ZGre    A    G        0      0        2 
   6   chr6_68869199     ZHar    A    G        1      2        2 
   6   chr6_68869199   Sample    A    G        0      0        2 
   6   chr6_68871769     AAsi    A    G        0      0        2 
   6   chr6_68871769     AKia    A    G        0      0        2 
   6   chr6_68871769     AOna    A    G        0      0        2 
   6   chr6_68871769     ASom    A    G        0      0        2 
   6   chr6_68871769     HCab    A    G      0.5      1        2 
   6   chr6_68871769     HPrz    A    G        0      0        2 
   6   chr6_68871769     ZBoe    A    G        0      0        2 
   6   chr6_68871769     ZGre    A    G        0      0        2 
   6   chr6_68871769     ZHar    A    G        0      0        2 
   6   chr6_68871769   Sample    A    G        0      0        2 
   6   chr6_68873954     AAsi    T    C        1      2        2 
   6   chr6_68873954     AKia    T    C        0      0        2 
   6   chr6_68873954     AOna    T    C        0      0        2 
   6   chr6_68873954     ASom    T    C        0      0        2 
   6   chr6_68873954     HCab    T    C        0      0        2 
   6   chr6_68873954     HPrz    T    C        0      0        2 
   6   chr6_68873954     ZBoe    T    C        0      0        2 
   6   chr6_68873954     ZGre    T    C        0      0        2 
   6   chr6_68873954     ZHar    T    C        0      0        2 
   6   chr6_68873954   Sample    T    C        0      0        2 
   6   chr6_68885949     AAsi    C    T        1      2        2 
   6   chr6_68885949     AKia    C    T        0      0        2 
   6   chr6_68885949     AOna    C    T        0      0        2 
   6   chr6_68885949     ASom    C    T        1      2        2 
   6   chr6_68885949     HCab    C    T        0      0        2 
   6   chr6_68885949     HPrz    C    T        0      0        2 
   6   chr6_68885949     ZBoe    C    T        1      2        2 
   6   chr6_68885949     ZGre    C    T        1      2        2 
   6   chr6_68885949     ZHar    C    T        1      2        2 
   6   chr6_68885949   Sample    C    T        0      0        2 
   6   chr6_68887443     AAsi    T    G        0      0        2 
   6   chr6_68887443     AKia    T    G        0      0        2 
   6   chr6_68887443     AOna    T    G        0      0        2 
   6   chr6_68887443     ASom    T    G        0      0        2 
   6   chr6_68887443     HCab    T    G        0      0        2 
   6   chr6_68887443     HPrz    T    G        0      0        2 
   6   chr6_68887443     ZBoe    T    G      0.5      1        2 
   6   chr6_68887443     ZGre    T    G        0      0        2 
   6   chr6_68887443     ZHar    T    G        0      0        2 
   6   chr6_68887443   Sample    T    G        0      0        2 
   6   chr6_68893852     AAsi    G    A        0      0        2 
   6   chr6_68893852     AKia    G    A        0      0        2 
   6   chr6_68893852     AOna    G    A        0      0        2 
   6   chr6_68893852     ASom    G    A        0      0        2 
   6   chr6_68893852     HCab    G    A        0      0        2 
   6   chr6_68893852     HPrz    G    A        0      0        2 
   6   chr6_68893852     ZBoe    G    A        1      2        2 
   6   chr6_68893852     ZGre    G    A        0      0        2 
   6   chr6_68893852     ZHar    G    A        0      0        2 
   6   chr6_68893852   Sample    G    A        0      0        2 
   6   chr6_68895658     AAsi    T    C        0      0        2 
   6   chr6_68895658     AKia    T    C        0      0        2 
   6   chr6_68895658     AOna    T    C        0      0        2 
   6   chr6_68895658     ASom    T    C        1      2        2 
   6   chr6_68895658     HCab    T    C        0      0        2 
   6   chr6_68895658     HPrz    T    C        0      0        2 
   6   chr6_68895658     ZBoe    T    C        0      0        2 
   6   chr6_68895658     ZGre    T    C        0      0        2 
   6   chr6_68895658     ZHar    T    C        0      0        2 
   6   chr6_68895658   Sample    T    C        0      0        2 
   6   chr6_68899123     AAsi    A    G        0      0        2 
   6   chr6_68899123     AKia    A    G        0      0        2 
   6   chr6_68899123     AOna    A    G      0.5      1        2 
   6   chr6_68899123     ASom    A    G        0      0        2 
   6   chr6_68899123     HCab    A    G        0      0        2 
   6   chr6_68899123     HPrz    A    G        0      0        2 
   6   chr6_68899123     ZBoe    A    G        0      0        2 
   6   chr6_68899123     ZGre    A    G        0      0        2 
   6   chr6_68899123     ZHar    A    G        0      0        2 
   6   chr6_68899123   Sample    A    G        0      0        2 
   6   chr6_68901417     AAsi    A    C        0      0        2 
   6   chr6_68901417     AKia    A    C        1      2        2 
   6   chr6_68901417     AOna    A    C        0      0        2 
   6   chr6_68901417     ASom    A    C        0      0        2 
   6   chr6_68901417     HCab    A    C        0      0        2 
   6   chr6_68901417     HPrz    A    C        0      0        2 
   6   chr6_68901417     ZBoe    A    C        0      0        2 
   6   chr6_68901417     ZGre    A    C        0      0        2 
   6   chr6_68901417     ZHar    A    C        0      0        2 
   6   chr6_68901417   Sample    A    C        0      0        2 
   6   chr6_68904330     AAsi    G    A        0      0        2 
   6   chr6_68904330     AKia    G    A        0      0        2 
   6   chr6_68904330     AOna    G    A        0      0        2 
   6   chr6_68904330     ASom    G    A        0      0        2 
   6   chr6_68904330     HCab    G    A      0.5      1        2 
   6   chr6_68904330     HPrz    G    A        0      0        2 
   6   chr6_68904330     ZBoe    G    A        0      0        2 
   6   chr6_68904330     ZGre    G    A        0      0        2 
   6   chr6_68904330     ZHar    G    A        0      0        2 
   6   chr6_68904330   Sample    G    A        0      0        2 
   6   chr6_68908683     AAsi    T    C        0      0        2 
   6   chr6_68908683     AKia    T    C        0      0        2 
   6   chr6_68908683     AOna    T    C      0.5      1        2 
   6   chr6_68908683     ASom    T    C        0      0        2 
   6   chr6_68908683     HCab    T    C        0      0        2 
   6   chr6_68908683     HPrz    T    C        0      0        2 
   6   chr6_68908683     ZBoe    T    C        0      0        2 
   6   chr6_68908683     ZGre    T    C        0      0        2 
   6   chr6_68908683     ZHar    T    C        0      0        2 
   6   chr6_68908683   Sample    T    C        0      0        2 
   6   chr6_68908798     AAsi    A    G        0      0        2 
   6   chr6_68908798     AKia    A    G        0      0        2 
   6   chr6_68908798     AOna    A    G      0.5      1        2 
   6   chr6_68908798     ASom    A    G        0      0        2 
   6   chr6_68908798     HCab    A    G        0      0        2 
   6   chr6_68908798     HPrz    A    G        0      0        2 
   6   chr6_68908798     ZBoe    A    G        0      0        2 
   6   chr6_68908798     ZGre    A    G        0      0        2 
   6   chr6_68908798     ZHar    A    G        0      0        2 
   6   chr6_68908798   Sample    A    G        0      0        2 
   6   chr6_68912741     AAsi    T    C        0      0        2 
   6   chr6_68912741     AKia    T    C        0      0        2 
   6   chr6_68912741     AOna    T    C      0.5      1        2 
   6   chr6_68912741     ASom    T    C        0      0        2 
   6   chr6_68912741     HCab    T    C        0      0        2 
   6   chr6_68912741     HPrz    T    C        0      0        2 
   6   chr6_68912741     ZBoe    T    C        0      0        2 
   6   chr6_68912741     ZGre    T    C        0      0        2 
   6   chr6_68912741     ZHar    T    C        0      0        2 
   6   chr6_68912741   Sample    T    C        0      0        2 
   6   chr6_68912794     AAsi    C    T        0      0        2 
   6   chr6_68912794     AKia    C    T        0      0        2 
   6   chr6_68912794     AOna    C    T        0      0        2 
   6   chr6_68912794     ASom    C    T        0      0        2 
   6   chr6_68912794     HCab    C    T        1      2        2 
   6   chr6_68912794     HPrz    C    T        1      2        2 
   6   chr6_68912794     ZBoe    C    T        0      0        2 
   6   chr6_68912794     ZGre    C    T        0      0        2 
   6   chr6_68912794     ZHar    C    T        0      0        2 
   6   chr6_68912794   Sample    C    T        1      2        2 
   6   chr6_68914311     AAsi    T    C        0      0        2 
   6   chr6_68914311     AKia    T    C        1      2        2 
   6   chr6_68914311     AOna    T    C        0      0        2 
   6   chr6_68914311     ASom    T    C        0      0        2 
   6   chr6_68914311     HCab    T    C        0      0        2 
   6   chr6_68914311     HPrz    T    C        0      0        2 
   6   chr6_68914311     ZBoe    T    C        0      0        2 
   6   chr6_68914311     ZGre    T    C        0      0        2 
   6   chr6_68914311     ZHar    T    C        0      0        2 
   6   chr6_68914311   Sample    T    C        0      0        2 
   6   chr6_68914789     AAsi    A    G        0      0        2 
   6   chr6_68914789     AKia    A    G        0      0        2 
   6   chr6_68914789     AOna    A    G        0      0        2 
   6   chr6_68914789     ASom    A    G        0      0        2 
   6   chr6_68914789     HCab    A    G        1      2        2 
   6   chr6_68914789     HPrz    A    G        1      2        2 
   6   chr6_68914789     ZBoe    A    G        0      0        2 
   6   chr6_68914789     ZGre    A    G        0      0        2 
   6   chr6_68914789     ZHar    A    G        0      0        2 
   6   chr6_68914789   Sample    A    G        1      2        2 
   6   chr6_68915814     AAsi    C    G        0      0        2 
   6   chr6_68915814     AKia    C    G        0      0        2 
   6   chr6_68915814     AOna    C    G        0      0        2 
   6   chr6_68915814     ASom    C    G        1      2        2 
   6   chr6_68915814     HCab    C    G        0      0        2 
   6   chr6_68915814     HPrz    C    G        0      0        2 
   6   chr6_68915814     ZBoe    C    G        0      0        2 
   6   chr6_68915814     ZGre    C    G        0      0        2 
   6   chr6_68915814     ZHar    C    G        0      0        2 
   6   chr6_68915814   Sample    C    G        0      0        2 
   6   chr6_68918140     AAsi    G    A        0      0        2 
   6   chr6_68918140     AKia    G    A        1      2        2 
   6   chr6_68918140     AOna    G    A        0      0        2 
   6   chr6_68918140     ASom    G    A        0      0        2 
   6   chr6_68918140     HCab    G    A        0      0        2 
   6   chr6_68918140     HPrz    G    A        0      0        2 
   6   chr6_68918140     ZBoe    G    A        0      0        2 
   6   chr6_68918140     ZGre    G    A        0      0        2 
   6   chr6_68918140     ZHar    G    A        0      0        2 
   6   chr6_68918140   Sample    G    A        0      0        2 
   6   chr6_68921674     AAsi    A    G        0      0        2 
   6   chr6_68921674     AKia    A    G        0      0        2 
   6   chr6_68921674     AOna    A    G      0.5      1        2 
   6   chr6_68921674     ASom    A    G        0      0        2 
   6   chr6_68921674     HCab    A    G        0      0        2 
   6   chr6_68921674     HPrz    A    G        0      0        2 
   6   chr6_68921674     ZBoe    A    G        0      0        2 
   6   chr6_68921674     ZGre    A    G        0      0        2 
   6   chr6_68921674     ZHar    A    G        0      0        2 
   6   chr6_68921674   Sample    A    G        0      0        2 
   6   chr6_68924995     AAsi    C    A        0      0        2 
   6   chr6_68924995     AKia    C    A        0      0        2 
   6   chr6_68924995     AOna    C    A        0      0        2 
   6   chr6_68924995     ASom    C    A        0      0        2 
   6   chr6_68924995     HCab    C    A        0      0        2 
   6   chr6_68924995     HPrz    C    A        0      0        2 
   6   chr6_68924995     ZBoe    C    A      0.5      1        2 
   6   chr6_68924995     ZGre    C    A        0      0        2 
   6   chr6_68924995     ZHar    C    A        0      0        2 
   6   chr6_68924995   Sample    C    A        0      0        2 
   6   chr6_68928045     AAsi    T    C        0      0        2 
   6   chr6_68928045     AKia    T    C        0      0        2 
   6   chr6_68928045     AOna    T    C      0.5      1        2 
   6   chr6_68928045     ASom    T    C        0      0        2 
   6   chr6_68928045     HCab    T    C        0      0        2 
   6   chr6_68928045     HPrz    T    C        0      0        2 
   6   chr6_68928045     ZBoe    T    C        0      0        2 
   6   chr6_68928045     ZGre    T    C        0      0        2 
   6   chr6_68928045     ZHar    T    C        1      2        2 
   6   chr6_68928045   Sample    T    C        0      0        2 
   6   chr6_68928441     AAsi    T    C        1      2        2 
   6   chr6_68928441     AKia    T    C        0      0        2 
   6   chr6_68928441     AOna    T    C        0      0        2 
   6   chr6_68928441     ASom    T    C        0      0        2 
   6   chr6_68928441     HCab    T    C        0      0        2 
   6   chr6_68928441     HPrz    T    C        0      0        2 
   6   chr6_68928441     ZBoe    T    C        0      0        2 
   6   chr6_68928441     ZGre    T    C        0      0        2 
   6   chr6_68928441     ZHar    T    C        0      0        2 
   6   chr6_68928441   Sample    T    C        0      0        2 
   6   chr6_68929827     AAsi    G    A        0      0        2 
   6   chr6_68929827     AKia    G    A        0      0        2 
   6   chr6_68929827     AOna    G    A        0      0        2 
   6   chr6_68929827     ASom    G    A        0      0        2 
   6   chr6_68929827     HCab    G    A        0      0        2 
   6   chr6_68929827     HPrz    G    A        0      0        2 
   6   chr6_68929827     ZBoe    G    A      0.5      1        2 
   6   chr6_68929827     ZGre    G    A        0      0        2 
   6   chr6_68929827     ZHar    G    A        0      0        2 
   6   chr6_68929827   Sample    G    A        0      0        2 
   6   chr6_68935250     AAsi    A    G        0      0        2 
   6   chr6_68935250     AKia    A    G        0      0        2 
   6   chr6_68935250     AOna    A    G        0      0        2 
   6   chr6_68935250     ASom    A    G        0      0        2 
   6   chr6_68935250     HCab    A    G        1      2        2 
   6   chr6_68935250     HPrz    A    G        1      2        2 
   6   chr6_68935250     ZBoe    A    G        0      0        2 
   6   chr6_68935250     ZGre    A    G        0      0        2 
   6   chr6_68935250     ZHar    A    G        0      0        2 
   6   chr6_68935250   Sample    A    G        1      2        2 
   6   chr6_68947065     AAsi    G    A        0      0        2 
   6   chr6_68947065     AKia    G    A        0      0        2 
   6   chr6_68947065     AOna    G    A        0      0        2 
   6   chr6_68947065     ASom    G    A        0      0        2 
   6   chr6_68947065     HCab    G    A        0      0        2 
   6   chr6_68947065     HPrz    G    A        0      0        2 
   6   chr6_68947065     ZBoe    G    A        1      2        2 
   6   chr6_68947065     ZGre    G    A        1      2        2 
   6   chr6_68947065     ZHar    G    A        1      2        2 
   6   chr6_68947065   Sample    G    A        0      0        2 
   6   chr6_68955135     AAsi    T    C        0      0        2 
   6   chr6_68955135     AKia    T    C        1      2        2 
   6   chr6_68955135     AOna    T    C        1      2        2 
   6   chr6_68955135     ASom    T    C        0      0        2 
   6   chr6_68955135     HCab    T    C        0      0        2 
   6   chr6_68955135     HPrz    T    C        0      0        2 
   6   chr6_68955135     ZBoe    T    C        0      0        2 
   6   chr6_68955135     ZGre    T    C        0      0        2 
   6   chr6_68955135     ZHar    T    C        0      0        2 
   6   chr6_68955135   Sample    T    C        0      0        2 
   6   chr6_68956487     AAsi    G    A        0      0        2 
   6   chr6_68956487     AKia    G    A        0      0        2 
   6   chr6_68956487     AOna    G    A        0      0        2 
   6   chr6_68956487     ASom    G    A        0      0        2 
   6   chr6_68956487     HCab    G    A        1      2        2 
   6   chr6_68956487     HPrz    G    A        1      2        2 
   6   chr6_68956487     ZBoe    G    A        0      0        2 
   6   chr6_68956487     ZGre    G    A        0      0        2 
   6   chr6_68956487     ZHar    G    A        0      0        2 
   6   chr6_68956487   Sample    G    A        1      2        2 
   6   chr6_68958912     AAsi    T    C        0      0        2 
   6   chr6_68958912     AKia    T    C        0      0        2 
   6   chr6_68958912     AOna    T    C        0      0        2 
   6   chr6_68958912     ASom    T    C        0      0        2 
   6   chr6_68958912     HCab    T    C        0      0        2 
   6   chr6_68958912     HPrz    T    C      0.5      1        2 
   6   chr6_68958912     ZBoe    T    C        0      0        2 
   6   chr6_68958912     ZGre    T    C        0      0        2 
   6   chr6_68958912     ZHar    T    C        0      0        2 
   6   chr6_68958912   Sample    T    C        0      0        2 
   6   chr6_68962519     AAsi    C    T        0      0        2 
   6   chr6_68962519     AKia    C    T        0      0        2 
   6   chr6_68962519     AOna    C    T        0      0        2 
   6   chr6_68962519     ASom    C    T        0      0        2 
   6   chr6_68962519     HCab    C    T        1      2        2 
   6   chr6_68962519     HPrz    C    T      0.5      1        2 
   6   chr6_68962519     ZBoe    C    T        0      0        2 
   6   chr6_68962519     ZGre    C    T        0      0        2 
   6   chr6_68962519     ZHar    C    T        0      0        2 
   6   chr6_68962519   Sample    C    T        1      2        2 
   6   chr6_68966340     AAsi    T    C        0      0        2 
   6   chr6_68966340     AKia    T    C        0      0        2 
   6   chr6_68966340     AOna    T    C        0      0        2 
   6   chr6_68966340     ASom    T    C        0      0        2 
   6   chr6_68966340     HCab    T    C        1      2        2 
   6   chr6_68966340     HPrz    T    C        1      2        2 
   6   chr6_68966340     ZBoe    T    C        0      0        2 
   6   chr6_68966340     ZGre    T    C        0      0        2 
   6   chr6_68966340     ZHar    T    C        0      0        2 
   6   chr6_68966340   Sample    T    C        1      2        2 
   6   chr6_68967887     AAsi    C    T        0      0        2 
   6   chr6_68967887     AKia    C    T        0      0        2 
   6   chr6_68967887     AOna    C    T        0      0        2 
   6   chr6_68967887     ASom    C    T        0      0        2 
   6   chr6_68967887     HCab    C    T        0      0        2 
   6   chr6_68967887     HPrz    C    T        0      0        2 
   6   chr6_68967887     ZBoe    C    T      0.5      1        2 
   6   chr6_68967887     ZGre    C    T        0      0        2 
   6   chr6_68967887     ZHar    C    T        0      0        2 
   6   chr6_68967887   Sample    C    T        0      0        2 
   6   chr6_68972987     AAsi    T    C        0      0        2 
   6   chr6_68972987     AKia    T    C        0      0        2 
   6   chr6_68972987     AOna    T    C        0      0        2 
   6   chr6_68972987     ASom    T    C        0      0        2 
   6   chr6_68972987     HCab    T    C        0      0        2 
   6   chr6_68972987     HPrz    T    C        0      0        2 
   6   chr6_68972987     ZBoe    T    C      0.5      1        2 
   6   chr6_68972987     ZGre    T    C        0      0        2 
   6   chr6_68972987     ZHar    T    C        0      0        2 
   6   chr6_68972987   Sample    T    C        0      0        2 
   6   chr6_68974862     AAsi    T    C      0.5      1        2 
   6   chr6_68974862     AKia    T    C        0      0        2 
   6   chr6_68974862     AOna    T    C        0      0        2 
   6   chr6_68974862     ASom    T    C        0      0        2 
   6   chr6_68974862     HCab    T    C        0      0        2 
   6   chr6_68974862     HPrz    T    C        0      0        2 
   6   chr6_68974862     ZBoe    T    C        0      0        2 
   6   chr6_68974862     ZGre    T    C        0      0        2 
   6   chr6_68974862     ZHar    T    C        0      0        2 
   6   chr6_68974862   Sample    T    C        0      0        2 
   6   chr6_68985206     AAsi    T    C        0      0        2 
   6   chr6_68985206     AKia    T    C        0      0        2 
   6   chr6_68985206     AOna    T    C        0      0        2 
   6   chr6_68985206     ASom    T    C        0      0        2 
   6   chr6_68985206     HCab    T    C        1      2        2 
   6   chr6_68985206     HPrz    T    C        1      2        2 
   6   chr6_68985206     ZBoe    T    C        0      0        2 
   6   chr6_68985206     ZGre    T    C        0      0        2 
   6   chr6_68985206     ZHar    T    C        0      0        2 
   6   chr6_68985206   Sample    T    C        1      2        2 
   6   chr6_68987772     AAsi    T    G        0      0        2 
   6   chr6_68987772     AKia    T    G        0      0        2 
   6   chr6_68987772     AOna    T    G        0      0        2 
   6   chr6_68987772     ASom    T    G        0      0        2 
   6   chr6_68987772     HCab    T    G        0      0        2 
   6   chr6_68987772     HPrz    T    G        1      2        2 
   6   chr6_68987772     ZBoe    T    G        0      0        2 
   6   chr6_68987772     ZGre    T    G        0      0        2 
   6   chr6_68987772     ZHar    T    G        0      0        2 
   6   chr6_68987772   Sample    T    G        1      2        2 
   6   chr6_68988003     AAsi    A    G        0      0        2 
   6   chr6_68988003     AKia    A    G        0      0        2 
   6   chr6_68988003     AOna    A    G        0      0        2 
   6   chr6_68988003     ASom    A    G        0      0        2 
   6   chr6_68988003     HCab    A    G        0      0        2 
   6   chr6_68988003     HPrz    A    G        0      0        2 
   6   chr6_68988003     ZBoe    A    G        1      2        2 
   6   chr6_68988003     ZGre    A    G        0      0        2 
   6   chr6_68988003     ZHar    A    G        0      0        2 
   6   chr6_68988003   Sample    A    G        0      0        2 
   6   chr6_68991076     AAsi    G    A        0      0        2 
   6   chr6_68991076     AKia    G    A        0      0        2 
   6   chr6_68991076     AOna    G    A        0      0        2 
   6   chr6_68991076     ASom    G    A        1      2        2 
   6   chr6_68991076     HCab    G    A        0      0        2 
   6   chr6_68991076     HPrz    G    A        0      0        2 
   6   chr6_68991076     ZBoe    G    A        0      0        2 
   6   chr6_68991076     ZGre    G    A        0      0        2 
   6   chr6_68991076     ZHar    G    A        0      0        2 
   6   chr6_68991076   Sample    G    A        0      0        2 
   6   chr6_68997021     AAsi    T    C        0      0        2 
   6   chr6_68997021     AKia    T    C        0      0        2 
   6   chr6_68997021     AOna    T    C        0      0        2 
   6   chr6_68997021     ASom    T    C        0      0        2 
   6   chr6_68997021     HCab    T    C        0      0        2 
   6   chr6_68997021     HPrz    T    C        0      0        2 
   6   chr6_68997021     ZBoe    T    C        0      0        2 
   6   chr6_68997021     ZGre    T    C        0      0        2 
   6   chr6_68997021     ZHar    T    C        1      2        2 
   6   chr6_68997021   Sample    T    C        0      0        2 
   6   chr6_69003110     AAsi    T    C        0      0        2 
   6   chr6_69003110     AKia    T    C        0      0        2 
   6   chr6_69003110     AOna    T    C        0      0        2 
   6   chr6_69003110     ASom    T    C        0      0        2 
   6   chr6_69003110     HCab    T    C        0      0        2 
   6   chr6_69003110     HPrz    T    C        0      0        2 
   6   chr6_69003110     ZBoe    T    C      0.5      1        2 
   6   chr6_69003110     ZGre    T    C        0      0        2 
   6   chr6_69003110     ZHar    T    C        0      0        2 
   6   chr6_69003110   Sample    T    C        0      0        2 
   6   chr6_69003709     AAsi    T    C        0      0        2 
   6   chr6_69003709     AKia    T    C        0      0        2 
   6   chr6_69003709     AOna    T    C      0.5      1        2 
   6   chr6_69003709     ASom    T    C        0      0        2 
   6   chr6_69003709     HCab    T    C        0      0        2 
   6   chr6_69003709     HPrz    T    C        0      0        2 
   6   chr6_69003709     ZBoe    T    C        0      0        2 
   6   chr6_69003709     ZGre    T    C        0      0        2 
   6   chr6_69003709     ZHar    T    C        0      0        2 
   6   chr6_69003709   Sample    T    C        0      0        2 
   6   chr6_69016354     AAsi    C    A        0      0        2 
   6   chr6_69016354     AKia    C    A        0      0        2 
   6   chr6_69016354     AOna    C    A        1      2        2 
   6   chr6_69016354     ASom    C    A        0      0        2 
   6   chr6_69016354     HCab    C    A        0      0        2 
   6   chr6_69016354     HPrz    C    A        0      0        2 
   6   chr6_69016354     ZBoe    C    A        0      0        2 
   6   chr6_69016354     ZGre    C    A        0      0        2 
   6   chr6_69016354     ZHar    C    A        0      0        2 
   6   chr6_69016354   Sample    C    A        0      0        2 
   6   chr6_69017243     AAsi    G    A        0      0        2 
   6   chr6_69017243     AKia    G    A        0      0        2 
   6   chr6_69017243     AOna    G    A        0      0        2 
   6   chr6_69017243     ASom    G    A        0      0        2 
   6   chr6_69017243     HCab    G    A        1      2        2 
   6   chr6_69017243     HPrz    G    A        1      2        2 
   6   chr6_69017243     ZBoe    G    A        0      0        2 
   6   chr6_69017243     ZGre    G    A        0      0        2 
   6   chr6_69017243     ZHar    G    A        0      0        2 
   6   chr6_69017243   Sample    G    A        1      2        2 
   6   chr6_69022122     AAsi    A    G        0      0        2 
   6   chr6_69022122     AKia    A    G        0      0        2 
   6   chr6_69022122     AOna    A    G        0      0        2 
   6   chr6_69022122     ASom    A    G        0      0        2 
   6   chr6_69022122     HCab    A    G        0      0        2 
   6   chr6_69022122     HPrz    A    G      0.5      1        2 
   6   chr6_69022122     ZBoe    A    G        0      0        2 
   6   chr6_69022122     ZGre    A    G        0      0        2 
   6   chr6_69022122     ZHar    A    G        0      0        2 
   6   chr6_69022122   Sample    A    G        0      0        2 
   6   chr6_69027312     AAsi    C    T        0      0        2 
   6   chr6_69027312     AKia    C    T        1      2        2 
   6   chr6_69027312     AOna    C    T        1      2        2 
   6   chr6_69027312     ASom    C    T        0      0        2 
   6   chr6_69027312     HCab    C    T        0      0        2 
   6   chr6_69027312     HPrz    C    T        0      0        2 
   6   chr6_69027312     ZBoe    C    T        0      0        2 
   6   chr6_69027312     ZGre    C    T        0      0        2 
   6   chr6_69027312     ZHar    C    T        0      0        2 
   6   chr6_69027312   Sample    C    T        0      0        2 
   6   chr6_69029168     AAsi    A    G        0      0        2 
   6   chr6_69029168     AKia    A    G        0      0        2 
   6   chr6_69029168     AOna    A    G        0      0        2 
   6   chr6_69029168     ASom    A    G        0      0        2 
   6   chr6_69029168     HCab    A    G        0      0        2 
   6   chr6_69029168     HPrz    A    G        0      0        2 
   6   chr6_69029168     ZBoe    A    G        0      0        2 
   6   chr6_69029168     ZGre    A    G        0      0        2 
   6   chr6_69029168     ZHar    A    G      0.5      1        2 
   6   chr6_69029168   Sample    A    G        0      0        2 
   6   chr6_69030815     AAsi    G    A        0      0        2 
   6   chr6_69030815     AKia    G    A        0      0        2 
   6   chr6_69030815     AOna    G    A        0      0        2 
   6   chr6_69030815     ASom    G    A        0      0        2 
   6   chr6_69030815     HCab    G    A        1      2        2 
   6   chr6_69030815     HPrz    G    A        1      2        2 
   6   chr6_69030815     ZBoe    G    A        0      0        2 
   6   chr6_69030815     ZGre    G    A        0      0        2 
   6   chr6_69030815     ZHar    G    A        0      0        2 
   6   chr6_69030815   Sample    G    A        1      2        2 
   6   chr6_69040071     AAsi    G    C        0      0        2 
   6   chr6_69040071     AKia    G    C        0      0        2 
   6   chr6_69040071     AOna    G    C        0      0        2 
   6   chr6_69040071     ASom    G    C        0      0        2 
   6   chr6_69040071     HCab    G    C        0      0        2 
   6   chr6_69040071     HPrz    G    C        0      0        2 
   6   chr6_69040071     ZBoe    G    C        0      0        2 
   6   chr6_69040071     ZGre    G    C        0      0        2 
   6   chr6_69040071     ZHar    G    C        1      2        2 
   6   chr6_69040071   Sample    G    C        0      0        2 
   6   chr6_69043685     AAsi    T    C        0      0        2 
   6   chr6_69043685     AKia    T    C        0      0        2 
   6   chr6_69043685     AOna    T    C        0      0        2 
   6   chr6_69043685     ASom    T    C        0      0        2 
   6   chr6_69043685     HCab    T    C        0      0        2 
   6   chr6_69043685     HPrz    T    C        0      0        2 
   6   chr6_69043685     ZBoe    T    C        0      0        2 
   6   chr6_69043685     ZGre    T    C        0      0        2 
   6   chr6_69043685     ZHar    T    C      0.5      1        2 
   6   chr6_69043685   Sample    T    C        0      0        2 
   6   chr6_69046186     AAsi    A    G        0      0        2 
   6   chr6_69046186     AKia    A    G        0      0        2 
   6   chr6_69046186     AOna    A    G        0      0        2 
   6   chr6_69046186     ASom    A    G        0      0        2 
   6   chr6_69046186     HCab    A    G        1      2        2 
   6   chr6_69046186     HPrz    A    G        1      2        2 
   6   chr6_69046186     ZBoe    A    G        0      0        2 
   6   chr6_69046186     ZGre    A    G        0      0        2 
   6   chr6_69046186     ZHar    A    G        0      0        2 
   6   chr6_69046186   Sample    A    G        1      2        2 
   6   chr6_69046745     AAsi    A    G        0      0        2 
   6   chr6_69046745     AKia    A    G        0      0        2 
   6   chr6_69046745     AOna    A    G        0      0        2 
   6   chr6_69046745     ASom    A    G        0      0        2 
   6   chr6_69046745     HCab    A    G        0      0        2 
   6   chr6_69046745     HPrz    A    G        0      0        2 
   6   chr6_69046745     ZBoe    A    G      0.5      1        2 
   6   chr6_69046745     ZGre    A    G        0      0        2 
   6   chr6_69046745     ZHar    A    G        0      0        2 
   6   chr6_69046745   Sample    A    G        0      0        2 
   6   chr6_69047734     AAsi    T    G        0      0        2 
   6   chr6_69047734     AKia    T    G        0      0        2 
   6   chr6_69047734     AOna    T    G        0      0        2 
   6   chr6_69047734     ASom    T    G        0      0        2 
   6   chr6_69047734     HCab    T    G        1      2        2 
   6   chr6_69047734     HPrz    T    G        1      2        2 
   6   chr6_69047734     ZBoe    T    G        0      0        2 
   6   chr6_69047734     ZGre    T    G        0      0        2 
   6   chr6_69047734     ZHar    T    G        0      0        2 
   6   chr6_69047734   Sample    T    G        1      2        2 
   6   chr6_69054207     AAsi    C    A        0      0        2 
   6   chr6_69054207     AKia    C    A        0      0        2 
   6   chr6_69054207     AOna    C    A        0      0        2 
   6   chr6_69054207     ASom    C    A        0      0        2 
   6   chr6_69054207     HCab    C    A        0      0        2 
   6   chr6_69054207     HPrz    C    A        0      0        2 
   6   chr6_69054207     ZBoe    C    A      0.5      1        2 
   6   chr6_69054207     ZGre    C    A        0      0        2 
   6   chr6_69054207     ZHar    C    A        0      0        2 
   6   chr6_69054207   Sample    C    A        0      0        2 
   6   chr6_69058751     AAsi    A    G        0      0        2 
   6   chr6_69058751     AKia    A    G        0      0        2 
   6   chr6_69058751     AOna    A    G        0      0        2 
   6   chr6_69058751     ASom    A    G        0      0        2 
   6   chr6_69058751     HCab    A    G      0.5      1        2 
   6   chr6_69058751     HPrz    A    G        0      0        2 
   6   chr6_69058751     ZBoe    A    G        0      0        2 
   6   chr6_69058751     ZGre    A    G        0      0        2 
   6   chr6_69058751     ZHar    A    G        0      0        2 
   6   chr6_69058751   Sample    A    G        0      0        2 
   6   chr6_69061386     AAsi    A    G        0      0        2 
   6   chr6_69061386     AKia    A    G        0      0        2 
   6   chr6_69061386     AOna    A    G        0      0        2 
   6   chr6_69061386     ASom    A    G        0      0        2 
   6   chr6_69061386     HCab    A    G        0      0        2 
   6   chr6_69061386     HPrz    A    G        0      0        2 
   6   chr6_69061386     ZBoe    A    G        0      0        2 
   6   chr6_69061386     ZGre    A    G        1      2        2 
   6   chr6_69061386     ZHar    A    G        0      0        2 
   6   chr6_69061386   Sample    A    G        0      0        2 
   6   chr6_69061529     AAsi    G    A        0      0        2 
   6   chr6_69061529     AKia    G    A        0      0        2 
   6   chr6_69061529     AOna    G    A        0      0        2 
   6   chr6_69061529     ASom    G    A        0      0        2 
   6   chr6_69061529     HCab    G    A        1      2        2 
   6   chr6_69061529     HPrz    G    A        1      2        2 
   6   chr6_69061529     ZBoe    G    A        0      0        2 
   6   chr6_69061529     ZGre    G    A        0      0        2 
   6   chr6_69061529     ZHar    G    A        0      0        2 
   6   chr6_69061529   Sample    G    A        1      2        2 
   6   chr6_69064592     AAsi    G    A        0      0        2 
   6   chr6_69064592     AKia    G    A        0      0        2 
   6   chr6_69064592     AOna    G    A        0      0        2 
   6   chr6_69064592     ASom    G    A        0      0        2 
   6   chr6_69064592     HCab    G    A        0      0        2 
   6   chr6_69064592     HPrz    G    A      0.5      1        2 
   6   chr6_69064592     ZBoe    G    A        0      0        2 
   6   chr6_69064592     ZGre    G    A        0      0        2 
   6   chr6_69064592     ZHar    G    A        0      0        2 
   6   chr6_69064592   Sample    G    A        0      0        2 
   6   chr6_69082218     AAsi    C    A        0      0        2 
   6   chr6_69082218     AKia    C    A        0      0        2 
   6   chr6_69082218     AOna    C    A        0      0        2 
   6   chr6_69082218     ASom    C    A        0      0        2 
   6   chr6_69082218     HCab    C    A        1      2        2 
   6   chr6_69082218     HPrz    C    A        1      2        2 
   6   chr6_69082218     ZBoe    C    A        0      0        2 
   6   chr6_69082218     ZGre    C    A        0      0        2 
   6   chr6_69082218     ZHar    C    A        0      0        2 
   6   chr6_69082218   Sample    C    A        1      2        2 
   6   chr6_69084307     AAsi    C    T        0      0        2 
   6   chr6_69084307     AKia    C    T        0      0        2 
   6   chr6_69084307     AOna    C    T        0      0        2 
   6   chr6_69084307     ASom    C    T        0      0        2 
   6   chr6_69084307     HCab    C    T        1      2        2 
   6   chr6_69084307     HPrz    C    T        1      2        2 
   6   chr6_69084307     ZBoe    C    T        0      0        2 
   6   chr6_69084307     ZGre    C    T        0      0        2 
   6   chr6_69084307     ZHar    C    T        0      0        2 
   6   chr6_69084307   Sample    C    T        1      2        2 
   6   chr6_69084507     AAsi    G    A        0      0        2 
   6   chr6_69084507     AKia    G    A        0      0        2 
   6   chr6_69084507     AOna    G    A        0      0        2 
   6   chr6_69084507     ASom    G    A        0      0        2 
   6   chr6_69084507     HCab    G    A        1      2        2 
   6   chr6_69084507     HPrz    G    A        1      2        2 
   6   chr6_69084507     ZBoe    G    A        0      0        2 
   6   chr6_69084507     ZGre    G    A        0      0        2 
   6   chr6_69084507     ZHar    G    A        0      0        2 
   6   chr6_69084507   Sample    G    A        1      2        2 
   6   chr6_69089653     AAsi    G    A        0      0        2 
   6   chr6_69089653     AKia    G    A        0      0        2 
   6   chr6_69089653     AOna    G    A        0      0        2 
   6   chr6_69089653     ASom    G    A        0      0        2 
   6   chr6_69089653     HCab    G    A        0      0        2 
   6   chr6_69089653     HPrz    G    A        0      0        2 
   6   chr6_69089653     ZBoe    G    A        1      2        2 
   6   chr6_69089653     ZGre    G    A        1      2        2 
   6   chr6_69089653     ZHar    G    A        1      2        2 
   6   chr6_69089653   Sample    G    A        0      0        2 
   6   chr6_69090706     AAsi    C    A        0      0        2 
   6   chr6_69090706     AKia    C    A        1      2        2 
   6   chr6_69090706     AOna    C    A      0.5      1        2 
   6   chr6_69090706     ASom    C    A        0      0        2 
   6   chr6_69090706     HCab    C    A        0      0        2 
   6   chr6_69090706     HPrz    C    A        0      0        2 
   6   chr6_69090706     ZBoe    C    A        0      0        2 
   6   chr6_69090706     ZGre    C    A        0      0        2 
   6   chr6_69090706     ZHar    C    A        0      0        2 
   6   chr6_69090706   Sample    C    A        0      0        2 
   6   chr6_69093154     AAsi    G    C        0      0        2 
   6   chr6_69093154     AKia    G    C        0      0        2 
   6   chr6_69093154     AOna    G    C        0      0        2 
   6   chr6_69093154     ASom    G    C        0      0        2 
   6   chr6_69093154     HCab    G    C        0      0        2 
   6   chr6_69093154     HPrz    G    C        0      0        2 
   6   chr6_69093154     ZBoe    G    C        0      0        2 
   6   chr6_69093154     ZGre    G    C        0      0        2 
   6   chr6_69093154     ZHar    G    C        1      2        2 
   6   chr6_69093154   Sample    G    C        0      0        2 
   6   chr6_69093443     AAsi    T    C        0      0        2 
   6   chr6_69093443     AKia    T    C        0      0        2 
   6   chr6_69093443     AOna    T    C        0      0        2 
   6   chr6_69093443     ASom    T    C        0      0        2 
   6   chr6_69093443     HCab    T    C        0      0        2 
   6   chr6_69093443     HPrz    T    C        1      2        2 
   6   chr6_69093443     ZBoe    T    C        0      0        2 
   6   chr6_69093443     ZGre    T    C        0      0        2 
   6   chr6_69093443     ZHar    T    C        0      0        2 
   6   chr6_69093443   Sample    T    C        0      0        2 
   6   chr6_69098366     AAsi    A    G        0      0        2 
   6   chr6_69098366     AKia    A    G        0      0        2 
   6   chr6_69098366     AOna    A    G      0.5      1        2 
   6   chr6_69098366     ASom    A    G        0      0        2 
   6   chr6_69098366     HCab    A    G        0      0        2 
   6   chr6_69098366     HPrz    A    G        0      0        2 
   6   chr6_69098366     ZBoe    A    G        0      0        2 
   6   chr6_69098366     ZGre    A    G        0      0        2 
   6   chr6_69098366     ZHar    A    G        0      0        2 
   6   chr6_69098366   Sample    A    G        0      0        2 
   6   chr6_69099373     AAsi    A    G        0      0        2 
   6   chr6_69099373     AKia    A    G        0      0        2 
   6   chr6_69099373     AOna    A    G        0      0        2 
   6   chr6_69099373     ASom    A    G        0      0        2 
   6   chr6_69099373     HCab    A    G        1      2        2 
   6   chr6_69099373     HPrz    A    G        1      2        2 
   6   chr6_69099373     ZBoe    A    G        0      0        2 
   6   chr6_69099373     ZGre    A    G        0      0        2 
   6   chr6_69099373     ZHar    A    G        0      0        2 
   6   chr6_69099373   Sample    A    G        1      2        2 
   6   chr6_69100675     AAsi    G    C        0      0        2 
   6   chr6_69100675     AKia    G    C        0      0        2 
   6   chr6_69100675     AOna    G    C        0      0        2 
   6   chr6_69100675     ASom    G    C        0      0        2 
   6   chr6_69100675     HCab    G    C        1      2        2 
   6   chr6_69100675     HPrz    G    C        1      2        2 
   6   chr6_69100675     ZBoe    G    C        0      0        2 
   6   chr6_69100675     ZGre    G    C        0      0        2 
   6   chr6_69100675     ZHar    G    C        0      0        2 
   6   chr6_69100675   Sample    G    C        1      2        2 
   6   chr6_69111015     AAsi    C    G        0      0        2 
   6   chr6_69111015     AKia    C    G        0      0        2 
   6   chr6_69111015     AOna    C    G        0      0        2 
   6   chr6_69111015     ASom    C    G        0      0        2 
   6   chr6_69111015     HCab    C    G        1      2        2 
   6   chr6_69111015     HPrz    C    G        1      2        2 
   6   chr6_69111015     ZBoe    C    G        0      0        2 
   6   chr6_69111015     ZGre    C    G        0      0        2 
   6   chr6_69111015     ZHar    C    G        0      0        2 
   6   chr6_69111015   Sample    C    G        1      2        2 
   6   chr6_69111757     AAsi    G    A        0      0        2 
   6   chr6_69111757     AKia    G    A        1      2        2 
   6   chr6_69111757     AOna    G    A        0      0        2 
   6   chr6_69111757     ASom    G    A        0      0        2 
   6   chr6_69111757     HCab    G    A        0      0        2 
   6   chr6_69111757     HPrz    G    A        0      0        2 
   6   chr6_69111757     ZBoe    G    A        0      0        2 
   6   chr6_69111757     ZGre    G    A        0      0        2 
   6   chr6_69111757     ZHar    G    A        0      0        2 
   6   chr6_69111757   Sample    G    A        0      0        2 
   6   chr6_69111867     AAsi    C    T        0      0        2 
   6   chr6_69111867     AKia    C    T        0      0        2 
   6   chr6_69111867     AOna    C    T      0.5      1        2 
   6   chr6_69111867     ASom    C    T        0      0        2 
   6   chr6_69111867     HCab    C    T        0      0        2 
   6   chr6_69111867     HPrz    C    T        0      0        2 
   6   chr6_69111867     ZBoe    C    T        0      0        2 
   6   chr6_69111867     ZGre    C    T        0      0        2 
   6   chr6_69111867     ZHar    C    T        0      0        2 
   6   chr6_69111867   Sample    C    T        0      0        2 
   6   chr6_69115760     AAsi    T    C        0      0        2 
   6   chr6_69115760     AKia    T    C        0      0        2 
   6   chr6_69115760     AOna    T    C        0      0        2 
   6   chr6_69115760     ASom    T    C        0      0        2 
   6   chr6_69115760     HCab    T    C        0      0        2 
   6   chr6_69115760     HPrz    T    C        0      0        2 
   6   chr6_69115760     ZBoe    T    C        1      2        2 
   6   chr6_69115760     ZGre    T    C        1      2        2 
   6   chr6_69115760     ZHar    T    C        0      0        2 
   6   chr6_69115760   Sample    T    C        0      0        2 
   6   chr6_69130329     AAsi    A    G        0      0        2 
   6   chr6_69130329     AKia    A    G        0      0        2 
   6   chr6_69130329     AOna    A    G        0      0        2 
   6   chr6_69130329     ASom    A    G        0      0        2 
   6   chr6_69130329     HCab    A    G        0      0        2 
   6   chr6_69130329     HPrz    A    G      0.5      1        2 
   6   chr6_69130329     ZBoe    A    G        0      0        2 
   6   chr6_69130329     ZGre    A    G        0      0        2 
   6   chr6_69130329     ZHar    A    G        0      0        2 
   6   chr6_69130329   Sample    A    G        0      0        2 
   6   chr6_69135444     AAsi    T    C        0      0        2 
   6   chr6_69135444     AKia    T    C        0      0        2 
   6   chr6_69135444     AOna    T    C        0      0        2 
   6   chr6_69135444     ASom    T    C        1      2        2 
   6   chr6_69135444     HCab    T    C        0      0        2 
   6   chr6_69135444     HPrz    T    C        0      0        2 
   6   chr6_69135444     ZBoe    T    C        0      0        2 
   6   chr6_69135444     ZGre    T    C        0      0        2 
   6   chr6_69135444     ZHar    T    C        0      0        2 
   6   chr6_69135444   Sample    T    C        0      0        2 
   6   chr6_69139645     AAsi    C    T        0      0        2 
   6   chr6_69139645     AKia    C    T        0      0        2 
   6   chr6_69139645     AOna    C    T        0      0        2 
   6   chr6_69139645     ASom    C    T        1      2        2 
   6   chr6_69139645     HCab    C    T        0      0        2 
   6   chr6_69139645     HPrz    C    T        0      0        2 
   6   chr6_69139645     ZBoe    C    T        0      0        2 
   6   chr6_69139645     ZGre    C    T        0      0        2 
   6   chr6_69139645     ZHar    C    T        0      0        2 
   6   chr6_69139645   Sample    C    T        0      0        2 
   6   chr6_69148801     AAsi    C    G        0      0        2 
   6   chr6_69148801     AKia    C    G        0      0        2 
   6   chr6_69148801     AOna    C    G        0      0        2 
   6   chr6_69148801     ASom    C    G        0      0        2 
   6   chr6_69148801     HCab    C    G        0      0        2 
   6   chr6_69148801     HPrz    C    G        0      0        2 
   6   chr6_69148801     ZBoe    C    G      0.5      1        2 
   6   chr6_69148801     ZGre    C    G        0      0        2 
   6   chr6_69148801     ZHar    C    G        0      0        2 
   6   chr6_69148801   Sample    C    G        0      0        2 
   6   chr6_69150750     AAsi    C    T        1      2        2 
   6   chr6_69150750     AKia    C    T        1      2        2 
   6   chr6_69150750     AOna    C    T        1      2        2 
   6   chr6_69150750     ASom    C    T        1      2        2 
   6   chr6_69150750     HCab    C    T        0      0        2 
   6   chr6_69150750     HPrz    C    T        0      0        2 
   6   chr6_69150750     ZBoe    C    T        0      0        2 
   6   chr6_69150750     ZGre    C    T        0      0        2 
   6   chr6_69150750     ZHar    C    T        1      2        2 
   6   chr6_69150750   Sample    C    T        0      0        2 
   6   chr6_69151947     AAsi    A    G        0      0        2 
   6   chr6_69151947     AKia    A    G        1      2        2 
   6   chr6_69151947     AOna    A    G        1      2        2 
   6   chr6_69151947     ASom    A    G        0      0        2 
   6   chr6_69151947     HCab    A    G        0      0        2 
   6   chr6_69151947     HPrz    A    G        0      0        2 
   6   chr6_69151947     ZBoe    A    G        0      0        2 
   6   chr6_69151947     ZGre    A    G        0      0        2 
   6   chr6_69151947     ZHar    A    G        0      0        2 
   6   chr6_69151947   Sample    A    G        0      0        2 
   6   chr6_69160411     AAsi    A    G        1      2        2 
   6   chr6_69160411     AKia    A    G        1      2        2 
   6   chr6_69160411     AOna    A    G        1      2        2 
   6   chr6_69160411     ASom    A    G        1      2        2 
   6   chr6_69160411     HCab    A    G        0      0        2 
   6   chr6_69160411     HPrz    A    G        0      0        2 
   6   chr6_69160411     ZBoe    A    G        0      0        2 
   6   chr6_69160411     ZGre    A    G        0      0        2 
   6   chr6_69160411     ZHar    A    G        0      0        2 
   6   chr6_69160411   Sample    A    G        0      0        2 
   6   chr6_69161223     AAsi    C    A        0      0        2 
   6   chr6_69161223     AKia    C    A        0      0        2 
   6   chr6_69161223     AOna    C    A        1      2        2 
   6   chr6_69161223     ASom    C    A        0      0        2 
   6   chr6_69161223     HCab    C    A        0      0        2 
   6   chr6_69161223     HPrz    C    A        0      0        2 
   6   chr6_69161223     ZBoe    C    A        0      0        2 
   6   chr6_69161223     ZGre    C    A        0      0        2 
   6   chr6_69161223     ZHar    C    A        0      0        2 
   6   chr6_69161223   Sample    C    A        0      0        2 
   6   chr6_69173534     AAsi    G    A      0.5      1        2 
   6   chr6_69173534     AKia    G    A        0      0        2 
   6   chr6_69173534     AOna    G    A        0      0        2 
   6   chr6_69173534     ASom    G    A        0      0        2 
   6   chr6_69173534     HCab    G    A        0      0        2 
   6   chr6_69173534     HPrz    G    A        0      0        2 
   6   chr6_69173534     ZBoe    G    A        0      0        2 
   6   chr6_69173534     ZGre    G    A        0      0        2 
   6   chr6_69173534     ZHar    G    A        0      0        2 
   6   chr6_69173534   Sample    G    A        0      0        2 
   6   chr6_69177347     AAsi    C    T        0      0        2 
   6   chr6_69177347     AKia    C    T        0      0        2 
   6   chr6_69177347     AOna    C    T        0      0        2 
   6   chr6_69177347     ASom    C    T        0      0        2 
   6   chr6_69177347     HCab    C    T        1      2        2 
   6   chr6_69177347     HPrz    C    T        1      2        2 
   6   chr6_69177347     ZBoe    C    T        0      0        2 
   6   chr6_69177347     ZGre    C    T        0      0        2 
   6   chr6_69177347     ZHar    C    T        0      0        2 
   6   chr6_69177347   Sample    C    T        1      2        2 
   6   chr6_69181943     AAsi    C    T        0      0        2 
   6   chr6_69181943     AKia    C    T        0      0        2 
   6   chr6_69181943     AOna    C    T        0      0        2 
   6   chr6_69181943     ASom    C    T        0      0        2 
   6   chr6_69181943     HCab    C    T        0      0        2 
   6   chr6_69181943     HPrz    C    T        0      0        2 
   6   chr6_69181943     ZBoe    C    T        1      2        2 
   6   chr6_69181943     ZGre    C    T        0      0        2 
   6   chr6_69181943     ZHar    C    T        1      2        2 
   6   chr6_69181943   Sample    C    T        0      0        2 
   6   chr6_69189757     AAsi    A    C        0      0        2 
   6   chr6_69189757     AKia    A    C        0      0        2 
   6   chr6_69189757     AOna    A    C        0      0        2 
   6   chr6_69189757     ASom    A    C        0      0        2 
   6   chr6_69189757     HCab    A    C        1      2        2 
   6   chr6_69189757     HPrz    A    C        1      2        2 
   6   chr6_69189757     ZBoe    A    C        0      0        2 
   6   chr6_69189757     ZGre    A    C        0      0        2 
   6   chr6_69189757     ZHar    A    C        0      0        2 
   6   chr6_69189757   Sample    A    C        1      2        2 
   6   chr6_69194874     AAsi    C    G        1      2        2 
   6   chr6_69194874     AKia    C    G        0      0        2 
   6   chr6_69194874     AOna    C    G        0      0        2 
   6   chr6_69194874     ASom    C    G        1      2        2 
   6   chr6_69194874     HCab    C    G        0      0        2 
   6   chr6_69194874     HPrz    C    G        0      0        2 
   6   chr6_69194874     ZBoe    C    G        0      0        2 
   6   chr6_69194874     ZGre    C    G        0      0        2 
   6   chr6_69194874     ZHar    C    G        0      0        2 
   6   chr6_69194874   Sample    C    G        0      0        2 
   6   chr6_69195258     AAsi    G    A        1      2        2 
   6   chr6_69195258     AKia    G    A        0      0        2 
   6   chr6_69195258     AOna    G    A      0.5      1        2 
   6   chr6_69195258     ASom    G    A        1      2        2 
   6   chr6_69195258     HCab    G    A        0      0        2 
   6   chr6_69195258     HPrz    G    A        0      0        2 
   6   chr6_69195258     ZBoe    G    A        0      0        2 
   6   chr6_69195258     ZGre    G    A        0      0        2 
   6   chr6_69195258     ZHar    G    A        0      0        2 
   6   chr6_69195258   Sample    G    A        0      0        2 
   6   chr6_69198357     AAsi    A    C        0      0        2 
   6   chr6_69198357     AKia    A    C        0      0        2 
   6   chr6_69198357     AOna    A    C        0      0        2 
   6   chr6_69198357     ASom    A    C        0      0        2 
   6   chr6_69198357     HCab    A    C        0      0        2 
   6   chr6_69198357     HPrz    A    C        0      0        2 
   6   chr6_69198357     ZBoe    A    C        0      0        2 
   6   chr6_69198357     ZGre    A    C        0      0        2 
   6   chr6_69198357     ZHar    A    C        1      2        2 
   6   chr6_69198357   Sample    A    C        0      0        2 
   6   chr6_69199135     AAsi    C    T      0.5      1        2 
   6   chr6_69199135     AKia    C    T        0      0        2 
   6   chr6_69199135     AOna    C    T        0      0        2 
   6   chr6_69199135     ASom    C    T        0      0        2 
   6   chr6_69199135     HCab    C    T        0      0        2 
   6   chr6_69199135     HPrz    C    T        0      0        2 
   6   chr6_69199135     ZBoe    C    T        0      0        2 
   6   chr6_69199135     ZGre    C    T        0      0        2 
   6   chr6_69199135     ZHar    C    T        0      0        2 
   6   chr6_69199135   Sample    C    T        0      0        2 
   6   chr6_69199455     AAsi    C    G        0      0        2 
   6   chr6_69199455     AKia    C    G        0      0        2 
   6   chr6_69199455     AOna    C    G        0      0        2 
   6   chr6_69199455     ASom    C    G        0      0        2 
   6   chr6_69199455     HCab    C    G        0      0        2 
   6   chr6_69199455     HPrz    C    G        0      0        2 
   6   chr6_69199455     ZBoe    C    G        1      2        2 
   6   chr6_69199455     ZGre    C    G      0.5      1        2 
   6   chr6_69199455     ZHar    C    G        0      0        2 
   6   chr6_69199455   Sample    C    G        0      0        2 
   6   chr6_69201367     AAsi    T    C        0      0        2 
   6   chr6_69201367     AKia    T    C        0      0        2 
   6   chr6_69201367     AOna    T    C        0      0        2 
   6   chr6_69201367     ASom    T    C        0      0        2 
   6   chr6_69201367     HCab    T    C        0      0        2 
   6   chr6_69201367     HPrz    T    C        0      0        2 
   6   chr6_69201367     ZBoe    T    C        1      2        2 
   6   chr6_69201367     ZGre    T    C        0      0        2 
   6   chr6_69201367     ZHar    T    C        0      0        2 
   6   chr6_69201367   Sample    T    C        0      0        2 
   6   chr6_69202402     AAsi    C    T        0      0        2 
   6   chr6_69202402     AKia    C    T        0      0        2 
   6   chr6_69202402     AOna    C    T        0      0        2 
   6   chr6_69202402     ASom    C    T        0      0        2 
   6   chr6_69202402     HCab    C    T        0      0        2 
   6   chr6_69202402     HPrz    C    T        0      0        2 
   6   chr6_69202402     ZBoe    C    T        0      0        2 
   6   chr6_69202402     ZGre    C    T        0      0        2 
   6   chr6_69202402     ZHar    C    T        1      2        2 
   6   chr6_69202402   Sample    C    T        0      0        2 
   6   chr6_69218892     AAsi    T    C        0      0        2 
   6   chr6_69218892     AKia    T    C        0      0        2 
   6   chr6_69218892     AOna    T    C        1      2        2 
   6   chr6_69218892     ASom    T    C        0      0        2 
   6   chr6_69218892     HCab    T    C        0      0        2 
   6   chr6_69218892     HPrz    T    C        0      0        2 
   6   chr6_69218892     ZBoe    T    C        0      0        2 
   6   chr6_69218892     ZGre    T    C        0      0        2 
   6   chr6_69218892     ZHar    T    C        0      0        2 
   6   chr6_69218892   Sample    T    C        0      0        2 
   6   chr6_69219537     AAsi    A    G        0      0        2 
   6   chr6_69219537     AKia    A    G        0      0        2 
   6   chr6_69219537     AOna    A    G        0      0        2 
   6   chr6_69219537     ASom    A    G        1      2        2 
   6   chr6_69219537     HCab    A    G        0      0        2 
   6   chr6_69219537     HPrz    A    G        0      0        2 
   6   chr6_69219537     ZBoe    A    G        0      0        2 
   6   chr6_69219537     ZGre    A    G        0      0        2 
   6   chr6_69219537     ZHar    A    G        0      0        2 
   6   chr6_69219537   Sample    A    G        0      0        2 
   6   chr6_69221380     AAsi    T    G        0      0        2 
   6   chr6_69221380     AKia    T    G        0      0        2 
   6   chr6_69221380     AOna    T    G        0      0        2 
   6   chr6_69221380     ASom    T    G        0      0        2 
   6   chr6_69221380     HCab    T    G        0      0        2 
   6   chr6_69221380     HPrz    T    G        0      0        2 
   6   chr6_69221380     ZBoe    T    G      0.5      1        2 
   6   chr6_69221380     ZGre    T    G        0      0        2 
   6   chr6_69221380     ZHar    T    G        0      0        2 
   6   chr6_69221380   Sample    T    G        0      0        2 
   6   chr6_69223610     AAsi    T    C        0      0        2 
   6   chr6_69223610     AKia    T    C        0      0        2 
   6   chr6_69223610     AOna    T    C        0      0        2 
   6   chr6_69223610     ASom    T    C        0      0        2 
   6   chr6_69223610     HCab    T    C        0      0        2 
   6   chr6_69223610     HPrz    T    C        0      0        2 
   6   chr6_69223610     ZBoe    T    C        0      0        2 
   6   chr6_69223610     ZGre    T    C        0      0        2 
   6   chr6_69223610     ZHar    T    C      0.5      1        2 
   6   chr6_69223610   Sample    T    C        0      0        2 
   6   chr6_69229744     AAsi    A    G        0      0        2 
   6   chr6_69229744     AKia    A    G        0      0        2 
   6   chr6_69229744     AOna    A    G        0      0        2 
   6   chr6_69229744     ASom    A    G        0      0        2 
   6   chr6_69229744     HCab    A    G        0      0        2 
   6   chr6_69229744     HPrz    A    G        0      0        2 
   6   chr6_69229744     ZBoe    A    G        0      0        2 
   6   chr6_69229744     ZGre    A    G        1      2        2 
   6   chr6_69229744     ZHar    A    G        0      0        2 
   6   chr6_69229744   Sample    A    G        0      0        2 
   6   chr6_69229968     AAsi    T    C        1      2        2 
   6   chr6_69229968     AKia    T    C        0      0        2 
   6   chr6_69229968     AOna    T    C        0      0        2 
   6   chr6_69229968     ASom    T    C        1      2        2 
   6   chr6_69229968     HCab    T    C        0      0        2 
   6   chr6_69229968     HPrz    T    C        0      0        2 
   6   chr6_69229968     ZBoe    T    C        0      0        2 
   6   chr6_69229968     ZGre    T    C        0      0        2 
   6   chr6_69229968     ZHar    T    C        0      0        2 
   6   chr6_69229968   Sample    T    C        0      0        2 
   6   chr6_69230001     AAsi    C    T        0      0        2 
   6   chr6_69230001     AKia    C    T        0      0        2 
   6   chr6_69230001     AOna    C    T        0      0        2 
   6   chr6_69230001     ASom    C    T        0      0        2 
   6   chr6_69230001     HCab    C    T        1      2        2 
   6   chr6_69230001     HPrz    C    T        1      2        2 
   6   chr6_69230001     ZBoe    C    T        0      0        2 
   6   chr6_69230001     ZGre    C    T        0      0        2 
   6   chr6_69230001     ZHar    C    T        0      0        2 
   6   chr6_69230001   Sample    C    T        1      2        2 
   6   chr6_69231225     AAsi    A    T        0      0        2 
   6   chr6_69231225     AKia    A    T        0      0        2 
   6   chr6_69231225     AOna    A    T        0      0        2 
   6   chr6_69231225     ASom    A    T        0      0        2 
   6   chr6_69231225     HCab    A    T        0      0        2 
   6   chr6_69231225     HPrz    A    T        0      0        2 
   6   chr6_69231225     ZBoe    A    T        0      0        2 
   6   chr6_69231225     ZGre    A    T        0      0        2 
   6   chr6_69231225     ZHar    A    T        1      2        2 
   6   chr6_69231225   Sample    A    T        0      0        2 
   6   chr6_69232788     AAsi    G    C        0      0        2 
   6   chr6_69232788     AKia    G    C        0      0        2 
   6   chr6_69232788     AOna    G    C        0      0        2 
   6   chr6_69232788     ASom    G    C        0      0        2 
   6   chr6_69232788     HCab    G    C        1      2        2 
   6   chr6_69232788     HPrz    G    C        1      2        2 
   6   chr6_69232788     ZBoe    G    C        0      0        2 
   6   chr6_69232788     ZGre    G    C        0      0        2 
   6   chr6_69232788     ZHar    G    C        0      0        2 
   6   chr6_69232788   Sample    G    C        1      2        2 
   6   chr6_69239285     AAsi    C    G        1      2        2 
   6   chr6_69239285     AKia    C    G        0      0        2 
   6   chr6_69239285     AOna    C    G        0      0        2 
   6   chr6_69239285     ASom    C    G        0      0        2 
   6   chr6_69239285     HCab    C    G        0      0        2 
   6   chr6_69239285     HPrz    C    G        0      0        2 
   6   chr6_69239285     ZBoe    C    G        0      0        2 
   6   chr6_69239285     ZGre    C    G        0      0        2 
   6   chr6_69239285     ZHar    C    G        0      0        2 
   6   chr6_69239285   Sample    C    G        0      0        2 
   6   chr6_69240301     AAsi    C    T        0      0        2 
   6   chr6_69240301     AKia    C    T        0      0        2 
   6   chr6_69240301     AOna    C    T        0      0        2 
   6   chr6_69240301     ASom    C    T        0      0        2 
   6   chr6_69240301     HCab    C    T        0      0        2 
   6   chr6_69240301     HPrz    C    T      0.5      1        2 
   6   chr6_69240301     ZBoe    C    T        0      0        2 
   6   chr6_69240301     ZGre    C    T        0      0        2 
   6   chr6_69240301     ZHar    C    T        0      0        2 
   6   chr6_69240301   Sample    C    T        0      0        2 
   6   chr6_69242133     AAsi    G    A        0      0        2 
   6   chr6_69242133     AKia    G    A        0      0        2 
   6   chr6_69242133     AOna    G    A        1      2        2 
   6   chr6_69242133     ASom    G    A        0      0        2 
   6   chr6_69242133     HCab    G    A        0      0        2 
   6   chr6_69242133     HPrz    G    A        0      0        2 
   6   chr6_69242133     ZBoe    G    A        0      0        2 
   6   chr6_69242133     ZGre    G    A        0      0        2 
   6   chr6_69242133     ZHar    G    A        0      0        2 
   6   chr6_69242133   Sample    G    A        0      0        2 
   6   chr6_69242842     AAsi    C    T        0      0        2 
   6   chr6_69242842     AKia    C    T        0      0        2 
   6   chr6_69242842     AOna    C    T        0      0        2 
   6   chr6_69242842     ASom    C    T        0      0        2 
   6   chr6_69242842     HCab    C    T        1      2        2 
   6   chr6_69242842     HPrz    C    T        1      2        2 
   6   chr6_69242842     ZBoe    C    T        0      0        2 
   6   chr6_69242842     ZGre    C    T        0      0        2 
   6   chr6_69242842     ZHar    C    T        0      0        2 
   6   chr6_69242842   Sample    C    T        1      2        2 
   6   chr6_69249786     AAsi    G    A        0      0        2 
   6   chr6_69249786     AKia    G    A        0      0        2 
   6   chr6_69249786     AOna    G    A        0      0        2 
   6   chr6_69249786     ASom    G    A        0      0        2 
   6   chr6_69249786     HCab    G    A        0      0        2 
   6   chr6_69249786     HPrz    G    A        0      0        2 
   6   chr6_69249786     ZBoe    G    A        0      0        2 
   6   chr6_69249786     ZGre    G    A        0      0        2 
   6   chr6_69249786     ZHar    G    A      0.5      1        2 
   6   chr6_69249786   Sample    G    A        0      0        2 
   6   chr6_69262524     AAsi    A    G        0      0        2 
   6   chr6_69262524     AKia    A    G        0      0        2 
   6   chr6_69262524     AOna    A    G      0.5      1        2 
   6   chr6_69262524     ASom    A    G        0      0        2 
   6   chr6_69262524     HCab    A    G        0      0        2 
   6   chr6_69262524     HPrz    A    G        0      0        2 
   6   chr6_69262524     ZBoe    A    G        0      0        2 
   6   chr6_69262524     ZGre    A    G        0      0        2 
   6   chr6_69262524     ZHar    A    G        0      0        2 
   6   chr6_69262524   Sample    A    G        0      0        2 
   6   chr6_69263538     AAsi    A    T        0      0        2 
   6   chr6_69263538     AKia    A    T        0      0        2 
   6   chr6_69263538     AOna    A    T      0.5      1        2 
   6   chr6_69263538     ASom    A    T        0      0        2 
   6   chr6_69263538     HCab    A    T        0      0        2 
   6   chr6_69263538     HPrz    A    T        0      0        2 
   6   chr6_69263538     ZBoe    A    T        0      0        2 
   6   chr6_69263538     ZGre    A    T        0      0        2 
   6   chr6_69263538     ZHar    A    T        0      0        2 
   6   chr6_69263538   Sample    A    T        0      0        2 
   6   chr6_69269539     AAsi    T    C        0      0        2 
   6   chr6_69269539     AKia    T    C        0      0        2 
   6   chr6_69269539     AOna    T    C        0      0        2 
   6   chr6_69269539     ASom    T    C        0      0        2 
   6   chr6_69269539     HCab    T    C      0.5      1        2 
   6   chr6_69269539     HPrz    T    C        0      0        2 
   6   chr6_69269539     ZBoe    T    C        0      0        2 
   6   chr6_69269539     ZGre    T    C        0      0        2 
   6   chr6_69269539     ZHar    T    C        0      0        2 
   6   chr6_69269539   Sample    T    C        1      2        2 
   6   chr6_69274472     AAsi    G    T        0      0        2 
   6   chr6_69274472     AKia    G    T        0      0        2 
   6   chr6_69274472     AOna    G    T        0      0        2 
   6   chr6_69274472     ASom    G    T        0      0        2 
   6   chr6_69274472     HCab    G    T      0.5      1        2 
   6   chr6_69274472     HPrz    G    T        1      2        2 
   6   chr6_69274472     ZBoe    G    T        0      0        2 
   6   chr6_69274472     ZGre    G    T        0      0        2 
   6   chr6_69274472     ZHar    G    T        0      0        2 
   6   chr6_69274472   Sample    G    T        0      0        2 
   6   chr6_69278974     AAsi    G    C        1      2        2 
   6   chr6_69278974     AKia    G    C        0      0        2 
   6   chr6_69278974     AOna    G    C        0      0        2 
   6   chr6_69278974     ASom    G    C        1      2        2 
   6   chr6_69278974     HCab    G    C        0      0        2 
   6   chr6_69278974     HPrz    G    C        0      0        2 
   6   chr6_69278974     ZBoe    G    C        0      0        2 
   6   chr6_69278974     ZGre    G    C        0      0        2 
   6   chr6_69278974     ZHar    G    C        0      0        2 
   6   chr6_69278974   Sample    G    C        0      0        2 
   6   chr6_69279996     AAsi    A    G        0      0        2 
   6   chr6_69279996     AKia    A    G        0      0        2 
   6   chr6_69279996     AOna    A    G        0      0        2 
   6   chr6_69279996     ASom    A    G        0      0        2 
   6   chr6_69279996     HCab    A    G        0      0        2 
   6   chr6_69279996     HPrz    A    G        0      0        2 
   6   chr6_69279996     ZBoe    A    G      0.5      1        2 
   6   chr6_69279996     ZGre    A    G        0      0        2 
   6   chr6_69279996     ZHar    A    G        0      0        2 
   6   chr6_69279996   Sample    A    G        0      0        2 
   6   chr6_69281144     AAsi    C    T        0      0        2 
   6   chr6_69281144     AKia    C    T        0      0        2 
   6   chr6_69281144     AOna    C    T        0      0        2 
   6   chr6_69281144     ASom    C    T        0      0        2 
   6   chr6_69281144     HCab    C    T        1      2        2 
   6   chr6_69281144     HPrz    C    T        1      2        2 
   6   chr6_69281144     ZBoe    C    T        0      0        2 
   6   chr6_69281144     ZGre    C    T        0      0        2 
   6   chr6_69281144     ZHar    C    T        0      0        2 
   6   chr6_69281144   Sample    C    T        0      0        2 
   6   chr6_69283251     AAsi    T    C        0      0        2 
   6   chr6_69283251     AKia    T    C        0      0        2 
   6   chr6_69283251     AOna    T    C        0      0        2 
   6   chr6_69283251     ASom    T    C        0      0        2 
   6   chr6_69283251     HCab    T    C        0      0        2 
   6   chr6_69283251     HPrz    T    C        0      0        2 
   6   chr6_69283251     ZBoe    T    C      0.5      1        2 
   6   chr6_69283251     ZGre    T    C        0      0        2 
   6   chr6_69283251     ZHar    T    C        0      0        2 
   6   chr6_69283251   Sample    T    C        0      0        2 
   6   chr6_69283301     AAsi    T    C        0      0        2 
   6   chr6_69283301     AKia    T    C        0      0        2 
   6   chr6_69283301     AOna    T    C        0      0        2 
   6   chr6_69283301     ASom    T    C        0      0        2 
   6   chr6_69283301     HCab    T    C        1      2        2 
   6   chr6_69283301     HPrz    T    C        1      2        2 
   6   chr6_69283301     ZBoe    T    C        0      0        2 
   6   chr6_69283301     ZGre    T    C        0      0        2 
   6   chr6_69283301     ZHar    T    C        0      0        2 
   6   chr6_69283301   Sample    T    C        1      2        2 
   6   chr6_69285415     AAsi    T    C        0      0        2 
   6   chr6_69285415     AKia    T    C        0      0        2 
   6   chr6_69285415     AOna    T    C        0      0        2 
   6   chr6_69285415     ASom    T    C        0      0        2 
   6   chr6_69285415     HCab    T    C        1      2        2 
   6   chr6_69285415     HPrz    T    C        1      2        2 
   6   chr6_69285415     ZBoe    T    C        0      0        2 
   6   chr6_69285415     ZGre    T    C        0      0        2 
   6   chr6_69285415     ZHar    T    C        0      0        2 
   6   chr6_69285415   Sample    T    C        1      2        2 
   6   chr6_69287454     AAsi    C    T        0      0        2 
   6   chr6_69287454     AKia    C    T        0      0        2 
   6   chr6_69287454     AOna    C    T        0      0        2 
   6   chr6_69287454     ASom    C    T        0      0        2 
   6   chr6_69287454     HCab    C    T        0      0        2 
   6   chr6_69287454     HPrz    C    T        0      0        2 
   6   chr6_69287454     ZBoe    C    T        1      2        2 
   6   chr6_69287454     ZGre    C    T        0      0        2 
   6   chr6_69287454     ZHar    C    T        0      0        2 
   6   chr6_69287454   Sample    C    T        0      0        2 
   6   chr6_69293075     AAsi    T    C        1      2        2 
   6   chr6_69293075     AKia    T    C        0      0        2 
   6   chr6_69293075     AOna    T    C        0      0        2 
   6   chr6_69293075     ASom    T    C        1      2        2 
   6   chr6_69293075     HCab    T    C        0      0        2 
   6   chr6_69293075     HPrz    T    C        0      0        2 
   6   chr6_69293075     ZBoe    T    C        0      0        2 
   6   chr6_69293075     ZGre    T    C        0      0        2 
   6   chr6_69293075     ZHar    T    C        0      0        2 
   6   chr6_69293075   Sample    T    C        0      0        2 
   6   chr6_69293093     AAsi    A    G        0      0        2 
   6   chr6_69293093     AKia    A    G        0      0        2 
   6   chr6_69293093     AOna    A    G        0      0        2 
   6   chr6_69293093     ASom    A    G        0      0        2 
   6   chr6_69293093     HCab    A    G        0      0        2 
   6   chr6_69293093     HPrz    A    G        0      0        2 
   6   chr6_69293093     ZBoe    A    G        1      2        2 
   6   chr6_69293093     ZGre    A    G        0      0        2 
   6   chr6_69293093     ZHar    A    G        0      0        2 
   6   chr6_69293093   Sample    A    G        0      0        2 
   6   chr6_69295586     AAsi    G    A        0      0        2 
   6   chr6_69295586     AKia    G    A        1      2        2 
   6   chr6_69295586     AOna    G    A      0.5      1        2 
   6   chr6_69295586     ASom    G    A        0      0        2 
   6   chr6_69295586     HCab    G    A        0      0        2 
   6   chr6_69295586     HPrz    G    A        0      0        2 
   6   chr6_69295586     ZBoe    G    A        0      0        2 
   6   chr6_69295586     ZGre    G    A        0      0        2 
   6   chr6_69295586     ZHar    G    A        0      0        2 
   6   chr6_69295586   Sample    G    A        0      0        2 
   6   chr6_69295976     AAsi    C    T        0      0        2 
   6   chr6_69295976     AKia    C    T        0      0        2 
   6   chr6_69295976     AOna    C    T        0      0        2 
   6   chr6_69295976     ASom    C    T        0      0        2 
   6   chr6_69295976     HCab    C    T        1      2        2 
   6   chr6_69295976     HPrz    C    T        1      2        2 
   6   chr6_69295976     ZBoe    C    T        0      0        2 
   6   chr6_69295976     ZGre    C    T        0      0        2 
   6   chr6_69295976     ZHar    C    T        0      0        2 
   6   chr6_69295976   Sample    C    T        1      2        2 
   6   chr6_69296672     AAsi    T    C        0      0        2 
   6   chr6_69296672     AKia    T    C        0      0        2 
   6   chr6_69296672     AOna    T    C        0      0        2 
   6   chr6_69296672     ASom    T    C        0      0        2 
   6   chr6_69296672     HCab    T    C        0      0        2 
   6   chr6_69296672     HPrz    T    C      0.5      1        2 
   6   chr6_69296672     ZBoe    T    C        0      0        2 
   6   chr6_69296672     ZGre    T    C        0      0        2 
   6   chr6_69296672     ZHar    T    C        0      0        2 
   6   chr6_69296672   Sample    T    C        0      0        2 
   6   chr6_69297994     AAsi    A    G        0      0        2 
   6   chr6_69297994     AKia    A    G        0      0        2 
   6   chr6_69297994     AOna    A    G      0.5      1        2 
   6   chr6_69297994     ASom    A    G        0      0        2 
   6   chr6_69297994     HCab    A    G        0      0        2 
   6   chr6_69297994     HPrz    A    G        0      0        2 
   6   chr6_69297994     ZBoe    A    G        0      0        2 
   6   chr6_69297994     ZGre    A    G        0      0        2 
   6   chr6_69297994     ZHar    A    G        0      0        2 
   6   chr6_69297994   Sample    A    G        0      0        2 
   6   chr6_69298623     AAsi    G    A        0      0        2 
   6   chr6_69298623     AKia    G    A        0      0        2 
   6   chr6_69298623     AOna    G    A        0      0        2 
   6   chr6_69298623     ASom    G    A        0      0        2 
   6   chr6_69298623     HCab    G    A        1      2        2 
   6   chr6_69298623     HPrz    G    A        1      2        2 
   6   chr6_69298623     ZBoe    G    A        0      0        2 
   6   chr6_69298623     ZGre    G    A        0      0        2 
   6   chr6_69298623     ZHar    G    A        0      0        2 
   6   chr6_69298623   Sample    G    A        1      2        2 
   6   chr6_69302681     AAsi    C    T        0      0        2 
   6   chr6_69302681     AKia    C    T        0      0        2 
   6   chr6_69302681     AOna    C    T        0      0        2 
   6   chr6_69302681     ASom    C    T        0      0        2 
   6   chr6_69302681     HCab    C    T        1      2        2 
   6   chr6_69302681     HPrz    C    T        1      2        2 
   6   chr6_69302681     ZBoe    C    T        0      0        2 
   6   chr6_69302681     ZGre    C    T        0      0        2 
   6   chr6_69302681     ZHar    C    T        0      0        2 
   6   chr6_69302681   Sample    C    T        1      2        2 
   6   chr6_69308194     AAsi    T    C        1      2        2 
   6   chr6_69308194     AKia    T    C        0      0        2 
   6   chr6_69308194     AOna    T    C      0.5      1        2 
   6   chr6_69308194     ASom    T    C        1      2        2 
   6   chr6_69308194     HCab    T    C        0      0        2 
   6   chr6_69308194     HPrz    T    C        0      0        2 
   6   chr6_69308194     ZBoe    T    C        0      0        2 
   6   chr6_69308194     ZGre    T    C        0      0        2 
   6   chr6_69308194     ZHar    T    C        0      0        2 
   6   chr6_69308194   Sample    T    C        0      0        2 
   6   chr6_69308593     AAsi    C    G        0      0        2 
   6   chr6_69308593     AKia    C    G        0      0        2 
   6   chr6_69308593     AOna    C    G        0      0        2 
   6   chr6_69308593     ASom    C    G        0      0        2 
   6   chr6_69308593     HCab    C    G        0      0        2 
   6   chr6_69308593     HPrz    C    G        0      0        2 
   6   chr6_69308593     ZBoe    C    G        0      0        2 
   6   chr6_69308593     ZGre    C    G        0      0        2 
   6   chr6_69308593     ZHar    C    G        1      2        2 
   6   chr6_69308593   Sample    C    G        0      0        2 
   6   chr6_69312825     AAsi    A    G        0      0        2 
   6   chr6_69312825     AKia    A    G        0      0        2 
   6   chr6_69312825     AOna    A    G        0      0        2 
   6   chr6_69312825     ASom    A    G        0      0        2 
   6   chr6_69312825     HCab    A    G        0      0        2 
   6   chr6_69312825     HPrz    A    G      0.5      1        2 
   6   chr6_69312825     ZBoe    A    G        0      0        2 
   6   chr6_69312825     ZGre    A    G        0      0        2 
   6   chr6_69312825     ZHar    A    G        0      0        2 
   6   chr6_69312825   Sample    A    G        0      0        2 
   6   chr6_69313672     AAsi    T    C        0      0        2 
   6   chr6_69313672     AKia    T    C        0      0        2 
   6   chr6_69313672     AOna    T    C        0      0        2 
   6   chr6_69313672     ASom    T    C        0      0        2 
   6   chr6_69313672     HCab    T    C        1      2        2 
   6   chr6_69313672     HPrz    T    C        1      2        2 
   6   chr6_69313672     ZBoe    T    C        0      0        2 
   6   chr6_69313672     ZGre    T    C        0      0        2 
   6   chr6_69313672     ZHar    T    C        0      0        2 
   6   chr6_69313672   Sample    T    C        1      2        2 
   6   chr6_69315549     AAsi    T    C        0      0        2 
   6   chr6_69315549     AKia    T    C        0      0        2 
   6   chr6_69315549     AOna    T    C        0      0        2 
   6   chr6_69315549     ASom    T    C        0      0        2 
   6   chr6_69315549     HCab    T    C        0      0        2 
   6   chr6_69315549     HPrz    T    C      0.5      1        2 
   6   chr6_69315549     ZBoe    T    C        0      0        2 
   6   chr6_69315549     ZGre    T    C        0      0        2 
   6   chr6_69315549     ZHar    T    C        0      0        2 
   6   chr6_69315549   Sample    T    C        0      0        2 
   6   chr6_69316098     AAsi    T    C        0      0        2 
   6   chr6_69316098     AKia    T    C        0      0        2 
   6   chr6_69316098     AOna    T    C        0      0        2 
   6   chr6_69316098     ASom    T    C        0      0        2 
   6   chr6_69316098     HCab    T    C        0      0        2 
   6   chr6_69316098     HPrz    T    C        0      0        2 
   6   chr6_69316098     ZBoe    T    C        0      0        2 
   6   chr6_69316098     ZGre    T    C        0      0        2 
   6   chr6_69316098     ZHar    T    C        1      2        2 
   6   chr6_69316098   Sample    T    C        0      0        2 
   6   chr6_69321544     AAsi    T    C        0      0        2 
   6   chr6_69321544     AKia    T    C        0      0        2 
   6   chr6_69321544     AOna    T    C        0      0        2 
   6   chr6_69321544     ASom    T    C        0      0        2 
   6   chr6_69321544     HCab    T    C        0      0        2 
   6   chr6_69321544     HPrz    T    C        1      2        2 
   6   chr6_69321544     ZBoe    T    C        0      0        2 
   6   chr6_69321544     ZGre    T    C        0      0        2 
   6   chr6_69321544     ZHar    T    C        0      0        2 
   6   chr6_69321544   Sample    T    C        0      0        2 
   6   chr6_69326018     AAsi    A    C        1      2        2 
   6   chr6_69326018     AKia    A    C        0      0        2 
   6   chr6_69326018     AOna    A    C        0      0        2 
   6   chr6_69326018     ASom    A    C        1      2        2 
   6   chr6_69326018     HCab    A    C        0      0        2 
   6   chr6_69326018     HPrz    A    C        0      0        2 
   6   chr6_69326018     ZBoe    A    C        0      0        2 
   6   chr6_69326018     ZGre    A    C        0      0        2 
   6   chr6_69326018     ZHar    A    C        0      0        2 
   6   chr6_69326018   Sample    A    C        0      0        2 
   6   chr6_69330102     AAsi    C    T        0      0        2 
   6   chr6_69330102     AKia    C    T        0      0        2 
   6   chr6_69330102     AOna    C    T        0      0        2 
   6   chr6_69330102     ASom    C    T        0      0        2 
   6   chr6_69330102     HCab    C    T        0      0        2 
   6   chr6_69330102     HPrz    C    T        0      0        2 
   6   chr6_69330102     ZBoe    C    T        1      2        2 
   6   chr6_69330102     ZGre    C    T        0      0        2 
   6   chr6_69330102     ZHar    C    T        0      0        2 
   6   chr6_69330102   Sample    C    T        0      0        2 
   6   chr6_69343420     AAsi    G    A        0      0        2 
   6   chr6_69343420     AKia    G    A        1      2        2 
   6   chr6_69343420     AOna    G    A        0      0        2 
   6   chr6_69343420     ASom    G    A        0      0        2 
   6   chr6_69343420     HCab    G    A        0      0        2 
   6   chr6_69343420     HPrz    G    A        0      0        2 
   6   chr6_69343420     ZBoe    G    A        0      0        2 
   6   chr6_69343420     ZGre    G    A        0      0        2 
   6   chr6_69343420     ZHar    G    A        0      0        2 
   6   chr6_69343420   Sample    G    A        0      0        2 
   6   chr6_69346200     AAsi    A    G        0      0        2 
   6   chr6_69346200     AKia    A    G        0      0        2 
   6   chr6_69346200     AOna    A    G        0      0        2 
   6   chr6_69346200     ASom    A    G        0      0        2 
   6   chr6_69346200     HCab    A    G      0.5      1        2 
   6   chr6_69346200     HPrz    A    G        1      2        2 
   6   chr6_69346200     ZBoe    A    G        0      0        2 
   6   chr6_69346200     ZGre    A    G        0      0        2 
   6   chr6_69346200     ZHar    A    G        0      0        2 
   6   chr6_69346200   Sample    A    G        1      2        2 
   6   chr6_69349604     AAsi    T    A        0      0        2 
   6   chr6_69349604     AKia    T    A        0      0        2 
   6   chr6_69349604     AOna    T    A        1      2        2 
   6   chr6_69349604     ASom    T    A        0      0        2 
   6   chr6_69349604     HCab    T    A        0      0        2 
   6   chr6_69349604     HPrz    T    A        0      0        2 
   6   chr6_69349604     ZBoe    T    A        0      0        2 
   6   chr6_69349604     ZGre    T    A        0      0        2 
   6   chr6_69349604     ZHar    T    A        0      0        2 
   6   chr6_69349604   Sample    T    A        0      0        2 
   6   chr6_69352712     AAsi    G    A        0      0        2 
   6   chr6_69352712     AKia    G    A        0      0        2 
   6   chr6_69352712     AOna    G    A        0      0        2 
   6   chr6_69352712     ASom    G    A        0      0        2 
   6   chr6_69352712     HCab    G    A        1      2        2 
   6   chr6_69352712     HPrz    G    A        1      2        2 
   6   chr6_69352712     ZBoe    G    A        0      0        2 
   6   chr6_69352712     ZGre    G    A        0      0        2 
   6   chr6_69352712     ZHar    G    A        0      0        2 
   6   chr6_69352712   Sample    G    A        1      2        2 
   6   chr6_69356860     AAsi    C    T        0      0        2 
   6   chr6_69356860     AKia    C    T        0      0        2 
   6   chr6_69356860     AOna    C    T        0      0        2 
   6   chr6_69356860     ASom    C    T        0      0        2 
   6   chr6_69356860     HCab    C    T        0      0        2 
   6   chr6_69356860     HPrz    C    T        0      0        2 
   6   chr6_69356860     ZBoe    C    T      0.5      1        2 
   6   chr6_69356860     ZGre    C    T        0      0        2 
   6   chr6_69356860     ZHar    C    T        0      0        2 
   6   chr6_69356860   Sample    C    T        0      0        2 
   6   chr6_69360326     AAsi    A    G        0      0        2 
   6   chr6_69360326     AKia    A    G        0      0        2 
   6   chr6_69360326     AOna    A    G        1      2        2 
   6   chr6_69360326     ASom    A    G        0      0        2 
   6   chr6_69360326     HCab    A    G        0      0        2 
   6   chr6_69360326     HPrz    A    G        0      0        2 
   6   chr6_69360326     ZBoe    A    G        0      0        2 
   6   chr6_69360326     ZGre    A    G        0      0        2 
   6   chr6_69360326     ZHar    A    G        0      0        2 
   6   chr6_69360326   Sample    A    G        0      0        2 
   6   chr6_69361156     AAsi    A    C        0      0        2 
   6   chr6_69361156     AKia    A    C        0      0        2 
   6   chr6_69361156     AOna    A    C        0      0        2 
   6   chr6_69361156     ASom    A    C        0      0        2 
   6   chr6_69361156     HCab    A    C      0.5      1        2 
   6   chr6_69361156     HPrz    A    C      0.5      1        2 
   6   chr6_69361156     ZBoe    A    C        0      0        2 
   6   chr6_69361156     ZGre    A    C        0      0        2 
   6   chr6_69361156     ZHar    A    C        0      0        2 
   6   chr6_69361156   Sample    A    C        0      0        2 
   6   chr6_69363662     AAsi    T    C        0      0        2 
   6   chr6_69363662     AKia    T    C        0      0        2 
   6   chr6_69363662     AOna    T    C        1      2        2 
   6   chr6_69363662     ASom    T    C        0      0        2 
   6   chr6_69363662     HCab    T    C        0      0        2 
   6   chr6_69363662     HPrz    T    C        0      0        2 
   6   chr6_69363662     ZBoe    T    C        0      0        2 
   6   chr6_69363662     ZGre    T    C        0      0        2 
   6   chr6_69363662     ZHar    T    C        0      0        2 
   6   chr6_69363662   Sample    T    C        0      0        2 
   6   chr6_69364406     AAsi    A    G        0      0        2 
   6   chr6_69364406     AKia    A    G        0      0        2 
   6   chr6_69364406     AOna    A    G        0      0        2 
   6   chr6_69364406     ASom    A    G        1      2        2 
   6   chr6_69364406     HCab    A    G        0      0        2 
   6   chr6_69364406     HPrz    A    G        0      0        2 
   6   chr6_69364406     ZBoe    A    G        0      0        2 
   6   chr6_69364406     ZGre    A    G        0      0        2 
   6   chr6_69364406     ZHar    A    G        0      0        2 
   6   chr6_69364406   Sample    A    G        0      0        2 
   6   chr6_69367191     AAsi    C    T        0      0        2 
   6   chr6_69367191     AKia    C    T        1      2        2 
   6   chr6_69367191     AOna    C    T        0      0        2 
   6   chr6_69367191     ASom    C    T        0      0        2 
   6   chr6_69367191     HCab    C    T        0      0        2 
   6   chr6_69367191     HPrz    C    T        0      0        2 
   6   chr6_69367191     ZBoe    C    T        0      0        2 
   6   chr6_69367191     ZGre    C    T        0      0        2 
   6   chr6_69367191     ZHar    C    T        0      0        2 
   6   chr6_69367191   Sample    C    T        0      0        2 
   6   chr6_69368922     AAsi    A    G        0      0        2 
   6   chr6_69368922     AKia    A    G        0      0        2 
   6   chr6_69368922     AOna    A    G        0      0        2 
   6   chr6_69368922     ASom    A    G        0      0        2 
   6   chr6_69368922     HCab    A    G        0      0        2 
   6   chr6_69368922     HPrz    A    G        0      0        2 
   6   chr6_69368922     ZBoe    A    G        0      0        2 
   6   chr6_69368922     ZGre    A    G      0.5      1        2 
   6   chr6_69368922     ZHar    A    G        0      0        2 
   6   chr6_69368922   Sample    A    G        0      0        2 
   6   chr6_69369127     AAsi    T    C        0      0        2 
   6   chr6_69369127     AKia    T    C        0      0        2 
   6   chr6_69369127     AOna    T    C        1      2        2 
   6   chr6_69369127     ASom    T    C        0      0        2 
   6   chr6_69369127     HCab    T    C        0      0        2 
   6   chr6_69369127     HPrz    T    C        0      0        2 
   6   chr6_69369127     ZBoe    T    C        1      2        2 
   6   chr6_69369127     ZGre    T    C        1      2        2 
   6   chr6_69369127     ZHar    T    C        1      2        2 
   6   chr6_69369127   Sample    T    C        0      0        2 
   6   chr6_69374659     AAsi    G    T        0      0        2 
   6   chr6_69374659     AKia    G    T        0      0        2 
   6   chr6_69374659     AOna    G    T        0      0        2 
   6   chr6_69374659     ASom    G    T        0      0        2 
   6   chr6_69374659     HCab    G    T        1      2        2 
   6   chr6_69374659     HPrz    G    T        1      2        2 
   6   chr6_69374659     ZBoe    G    T        0      0        2 
   6   chr6_69374659     ZGre    G    T        0      0        2 
   6   chr6_69374659     ZHar    G    T        0      0        2 
   6   chr6_69374659   Sample    G    T        1      2        2 
   6   chr6_69380877     AAsi    T    C        1      2        2 
   6   chr6_69380877     AKia    T    C        0      0        2 
   6   chr6_69380877     AOna    T    C        0      0        2 
   6   chr6_69380877     ASom    T    C        1      2        2 
   6   chr6_69380877     HCab    T    C        0      0        2 
   6   chr6_69380877     HPrz    T    C        0      0        2 
   6   chr6_69380877     ZBoe    T    C        0      0        2 
   6   chr6_69380877     ZGre    T    C        0      0        2 
   6   chr6_69380877     ZHar    T    C        0      0        2 
   6   chr6_69380877   Sample    T    C        0      0        2 
   6   chr6_69384138     AAsi    C    T        0      0        2 
   6   chr6_69384138     AKia    C    T        0      0        2 
   6   chr6_69384138     AOna    C    T        0      0        2 
   6   chr6_69384138     ASom    C    T        0      0        2 
   6   chr6_69384138     HCab    C    T        0      0        2 
   6   chr6_69384138     HPrz    C    T        0      0        2 
   6   chr6_69384138     ZBoe    C    T      0.5      1        2 
   6   chr6_69384138     ZGre    C    T        1      2        2 
   6   chr6_69384138     ZHar    C    T        1      2        2 
   6   chr6_69384138   Sample    C    T        0      0        2 
   6   chr6_69401043     AAsi    G    A        1      2        2 
   6   chr6_69401043     AKia    G    A        0      0        2 
   6   chr6_69401043     AOna    G    A        0      0        2 
   6   chr6_69401043     ASom    G    A        1      2        2 
   6   chr6_69401043     HCab    G    A        0      0        2 
   6   chr6_69401043     HPrz    G    A        0      0        2 
   6   chr6_69401043     ZBoe    G    A        0      0        2 
   6   chr6_69401043     ZGre    G    A        0      0        2 
   6   chr6_69401043     ZHar    G    A        0      0        2 
   6   chr6_69401043   Sample    G    A        0      0        2 
   6   chr6_69401294     AAsi    C    G        0      0        2 
   6   chr6_69401294     AKia    C    G        0      0        2 
   6   chr6_69401294     AOna    C    G        1      2        2 
   6   chr6_69401294     ASom    C    G        0      0        2 
   6   chr6_69401294     HCab    C    G        0      0        2 
   6   chr6_69401294     HPrz    C    G        0      0        2 
   6   chr6_69401294     ZBoe    C    G        0      0        2 
   6   chr6_69401294     ZGre    C    G        0      0        2 
   6   chr6_69401294     ZHar    C    G        0      0        2 
   6   chr6_69401294   Sample    C    G        0      0        2 
   6   chr6_69411650     AAsi    G    A      0.5      1        2 
   6   chr6_69411650     AKia    G    A        0      0        2 
   6   chr6_69411650     AOna    G    A        0      0        2 
   6   chr6_69411650     ASom    G    A        0      0        2 
   6   chr6_69411650     HCab    G    A        0      0        2 
   6   chr6_69411650     HPrz    G    A        0      0        2 
   6   chr6_69411650     ZBoe    G    A        0      0        2 
   6   chr6_69411650     ZGre    G    A        0      0        2 
   6   chr6_69411650     ZHar    G    A        0      0        2 
   6   chr6_69411650   Sample    G    A        0      0        2 
   6   chr6_69416959     AAsi    A    C        0      0        2 
   6   chr6_69416959     AKia    A    C        1      2        2 
   6   chr6_69416959     AOna    A    C        1      2        2 
   6   chr6_69416959     ASom    A    C        0      0        2 
   6   chr6_69416959     HCab    A    C        0      0        2 
   6   chr6_69416959     HPrz    A    C        0      0        2 
   6   chr6_69416959     ZBoe    A    C        0      0        2 
   6   chr6_69416959     ZGre    A    C        0      0        2 
   6   chr6_69416959     ZHar    A    C        0      0        2 
   6   chr6_69416959   Sample    A    C        0      0        2 
   6   chr6_69417871     AAsi    T    C        0      0        2 
   6   chr6_69417871     AKia    T    C        0      0        2 
   6   chr6_69417871     AOna    T    C        0      0        2 
   6   chr6_69417871     ASom    T    C        0      0        2 
   6   chr6_69417871     HCab    T    C        0      0        2 
   6   chr6_69417871     HPrz    T    C        0      0        2 
   6   chr6_69417871     ZBoe    T    C        0      0        2 
   6   chr6_69417871     ZGre    T    C        1      2        2 
   6   chr6_69417871     ZHar    T    C        0      0        2 
   6   chr6_69417871   Sample    T    C        0      0        2 
   6   chr6_69418978     AAsi    T    C        0      0        2 
   6   chr6_69418978     AKia    T    C        0      0        2 
   6   chr6_69418978     AOna    T    C        0      0        2 
   6   chr6_69418978     ASom    T    C        0      0        2 
   6   chr6_69418978     HCab    T    C        0      0        2 
   6   chr6_69418978     HPrz    T    C        0      0        2 
   6   chr6_69418978     ZBoe    T    C        0      0        2 
   6   chr6_69418978     ZGre    T    C        0      0        2 
   6   chr6_69418978     ZHar    T    C        1      2        2 
   6   chr6_69418978   Sample    T    C        0      0        2 
   6   chr6_69422089     AAsi    A    G        1      2        2 
   6   chr6_69422089     AKia    A    G        0      0        2 
   6   chr6_69422089     AOna    A    G        0      0        2 
   6   chr6_69422089     ASom    A    G        1      2        2 
   6   chr6_69422089     HCab    A    G        0      0        2 
   6   chr6_69422089     HPrz    A    G        0      0        2 
   6   chr6_69422089     ZBoe    A    G        0      0        2 
   6   chr6_69422089     ZGre    A    G        0      0        2 
   6   chr6_69422089     ZHar    A    G        0      0        2 
   6   chr6_69422089   Sample    A    G        0      0        2 
   6   chr6_69425633     AAsi    C    G        0      0        2 
   6   chr6_69425633     AKia    C    G        0      0        2 
   6   chr6_69425633     AOna    C    G        0      0        2 
   6   chr6_69425633     ASom    C    G        0      0        2 
   6   chr6_69425633     HCab    C    G        1      2        2 
   6   chr6_69425633     HPrz    C    G        1      2        2 
   6   chr6_69425633     ZBoe    C    G        0      0        2 
   6   chr6_69425633     ZGre    C    G        0      0        2 
   6   chr6_69425633     ZHar    C    G        0      0        2 
   6   chr6_69425633   Sample    C    G        1      2        2 
   6   chr6_69426919     AAsi    G    A        1      2        2 
   6   chr6_69426919     AKia    G    A        0      0        2 
   6   chr6_69426919     AOna    G    A        0      0        2 
   6   chr6_69426919     ASom    G    A        1      2        2 
   6   chr6_69426919     HCab    G    A        0      0        2 
   6   chr6_69426919     HPrz    G    A        0      0        2 
   6   chr6_69426919     ZBoe    G    A      0.5      1        2 
   6   chr6_69426919     ZGre    G    A        0      0        2 
   6   chr6_69426919     ZHar    G    A        0      0        2 
   6   chr6_69426919   Sample    G    A        0      0        2 
   6   chr6_69430088     AAsi    T    C      0.5      1        2 
   6   chr6_69430088     AKia    T    C        0      0        2 
   6   chr6_69430088     AOna    T    C        0      0        2 
   6   chr6_69430088     ASom    T    C        0      0        2 
   6   chr6_69430088     HCab    T    C        0      0        2 
   6   chr6_69430088     HPrz    T    C        0      0        2 
   6   chr6_69430088     ZBoe    T    C        0      0        2 
   6   chr6_69430088     ZGre    T    C        0      0        2 
   6   chr6_69430088     ZHar    T    C        0      0        2 
   6   chr6_69430088   Sample    T    C        0      0        2 
   6   chr6_69435815     AAsi    T    C        0      0        2 
   6   chr6_69435815     AKia    T    C        0      0        2 
   6   chr6_69435815     AOna    T    C        0      0        2 
   6   chr6_69435815     ASom    T    C        0      0        2 
   6   chr6_69435815     HCab    T    C        0      0        2 
   6   chr6_69435815     HPrz    T    C        0      0        2 
   6   chr6_69435815     ZBoe    T    C        1      2        2 
   6   chr6_69435815     ZGre    T    C        0      0        2 
   6   chr6_69435815     ZHar    T    C        0      0        2 
   6   chr6_69435815   Sample    T    C        0      0        2 
   6   chr6_69441997     AAsi    A    T        0      0        2 
   6   chr6_69441997     AKia    A    T        0      0        2 
   6   chr6_69441997     AOna    A    T        1      2        2 
   6   chr6_69441997     ASom    A    T        0      0        2 
   6   chr6_69441997     HCab    A    T        0      0        2 
   6   chr6_69441997     HPrz    A    T        0      0        2 
   6   chr6_69441997     ZBoe    A    T        0      0        2 
   6   chr6_69441997     ZGre    A    T        0      0        2 
   6   chr6_69441997     ZHar    A    T        0      0        2 
   6   chr6_69441997   Sample    A    T        0      0        2 
   6   chr6_69443961     AAsi    G    A        0      0        2 
   6   chr6_69443961     AKia    G    A        0      0        2 
   6   chr6_69443961     AOna    G    A        0      0        2 
   6   chr6_69443961     ASom    G    A        0      0        2 
   6   chr6_69443961     HCab    G    A        1      2        2 
   6   chr6_69443961     HPrz    G    A        1      2        2 
   6   chr6_69443961     ZBoe    G    A        0      0        2 
   6   chr6_69443961     ZGre    G    A        0      0        2 
   6   chr6_69443961     ZHar    G    A        0      0        2 
   6   chr6_69443961   Sample    G    A        1      2        2 
   6   chr6_69445125     AAsi    A    C      0.5      1        2 
   6   chr6_69445125     AKia    A    C        0      0        2 
   6   chr6_69445125     AOna    A    C        0      0        2 
   6   chr6_69445125     ASom    A    C        0      0        2 
   6   chr6_69445125     HCab    A    C        0      0        2 
   6   chr6_69445125     HPrz    A    C        0      0        2 
   6   chr6_69445125     ZBoe    A    C        0      0        2 
   6   chr6_69445125     ZGre    A    C        0      0        2 
   6   chr6_69445125     ZHar    A    C        0      0        2 
   6   chr6_69445125   Sample    A    C        0      0        2 
   6   chr6_69446256     AAsi    T    A        0      0        2 
   6   chr6_69446256     AKia    T    A        0      0        2 
   6   chr6_69446256     AOna    T    A        0      0        2 
   6   chr6_69446256     ASom    T    A        0      0        2 
   6   chr6_69446256     HCab    T    A        1      2        2 
   6   chr6_69446256     HPrz    T    A        1      2        2 
   6   chr6_69446256     ZBoe    T    A        0      0        2 
   6   chr6_69446256     ZGre    T    A        0      0        2 
   6   chr6_69446256     ZHar    T    A        0      0        2 
   6   chr6_69446256   Sample    T    A        1      2        2 
   6   chr6_69446800     AAsi    T    C        0      0        2 
   6   chr6_69446800     AKia    T    C        0      0        2 
   6   chr6_69446800     AOna    T    C        0      0        2 
   6   chr6_69446800     ASom    T    C        0      0        2 
   6   chr6_69446800     HCab    T    C        1      2        2 
   6   chr6_69446800     HPrz    T    C        1      2        2 
   6   chr6_69446800     ZBoe    T    C        0      0        2 
   6   chr6_69446800     ZGre    T    C        0      0        2 
   6   chr6_69446800     ZHar    T    C        0      0        2 
   6   chr6_69446800   Sample    T    C        1      2        2 
   6   chr6_69449527     AAsi    T    C        0      0        2 
   6   chr6_69449527     AKia    T    C        0      0        2 
   6   chr6_69449527     AOna    T    C        0      0        2 
   6   chr6_69449527     ASom    T    C        0      0        2 
   6   chr6_69449527     HCab    T    C        0      0        2 
   6   chr6_69449527     HPrz    T    C        0      0        2 
   6   chr6_69449527     ZBoe    T    C        1      2        2 
   6   chr6_69449527     ZGre    T    C        0      0        2 
   6   chr6_69449527     ZHar    T    C        0      0        2 
   6   chr6_69449527   Sample    T    C        0      0        2 
   6   chr6_69451200     AAsi    C    T        0      0        2 
   6   chr6_69451200     AKia    C    T        0      0        2 
   6   chr6_69451200     AOna    C    T        0      0        2 
   6   chr6_69451200     ASom    C    T        0      0        2 
   6   chr6_69451200     HCab    C    T        0      0        2 
   6   chr6_69451200     HPrz    C    T        0      0        2 
   6   chr6_69451200     ZBoe    C    T        1      2        2 
   6   chr6_69451200     ZGre    C    T        0      0        2 
   6   chr6_69451200     ZHar    C    T        0      0        2 
   6   chr6_69451200   Sample    C    T        0      0        2 
   6   chr6_69451781     AAsi    C    T        0      0        2 
   6   chr6_69451781     AKia    C    T        0      0        2 
   6   chr6_69451781     AOna    C    T        0      0        2 
   6   chr6_69451781     ASom    C    T        0      0        2 
   6   chr6_69451781     HCab    C    T        1      2        2 
   6   chr6_69451781     HPrz    C    T        1      2        2 
   6   chr6_69451781     ZBoe    C    T        0      0        2 
   6   chr6_69451781     ZGre    C    T        0      0        2 
   6   chr6_69451781     ZHar    C    T        0      0        2 
   6   chr6_69451781   Sample    C    T        1      2        2 
   6   chr6_69455016     AAsi    A    G        0      0        2 
   6   chr6_69455016     AKia    A    G        1      2        2 
   6   chr6_69455016     AOna    A    G        0      0        2 
   6   chr6_69455016     ASom    A    G        0      0        2 
   6   chr6_69455016     HCab    A    G        0      0        2 
   6   chr6_69455016     HPrz    A    G        0      0        2 
   6   chr6_69455016     ZBoe    A    G        0      0        2 
   6   chr6_69455016     ZGre    A    G        0      0        2 
   6   chr6_69455016     ZHar    A    G        0      0        2 
   6   chr6_69455016   Sample    A    G        0      0        2 
   6   chr6_69455756     AAsi    G    C        1      2        2 
   6   chr6_69455756     AKia    G    C        0      0        2 
   6   chr6_69455756     AOna    G    C        0      0        2 
   6   chr6_69455756     ASom    G    C        0      0        2 
   6   chr6_69455756     HCab    G    C        0      0        2 
   6   chr6_69455756     HPrz    G    C        0      0        2 
   6   chr6_69455756     ZBoe    G    C        0      0        2 
   6   chr6_69455756     ZGre    G    C        0      0        2 
   6   chr6_69455756     ZHar    G    C        0      0        2 
   6   chr6_69455756   Sample    G    C        0      0        2 
   6   chr6_69459140     AAsi    A    G        0      0        2 
   6   chr6_69459140     AKia    A    G        0      0        2 
   6   chr6_69459140     AOna    A    G        0      0        2 
   6   chr6_69459140     ASom    A    G        0      0        2 
   6   chr6_69459140     HCab    A    G        0      0        2 
   6   chr6_69459140     HPrz    A    G        0      0        2 
   6   chr6_69459140     ZBoe    A    G        0      0        2 
   6   chr6_69459140     ZGre    A    G        0      0        2 
   6   chr6_69459140     ZHar    A    G        1      2        2 
   6   chr6_69459140   Sample    A    G        0      0        2 
   6   chr6_69462293     AAsi    T    C        0      0        2 
   6   chr6_69462293     AKia    T    C        0      0        2 
   6   chr6_69462293     AOna    T    C        1      2        2 
   6   chr6_69462293     ASom    T    C        0      0        2 
   6   chr6_69462293     HCab    T    C        0      0        2 
   6   chr6_69462293     HPrz    T    C        0      0        2 
   6   chr6_69462293     ZBoe    T    C        0      0        2 
   6   chr6_69462293     ZGre    T    C        0      0        2 
   6   chr6_69462293     ZHar    T    C        0      0        2 
   6   chr6_69462293   Sample    T    C        0      0        2 
   6   chr6_69464520     AAsi    G    C        0      0        2 
   6   chr6_69464520     AKia    G    C        0      0        2 
   6   chr6_69464520     AOna    G    C        0      0        2 
   6   chr6_69464520     ASom    G    C        0      0        2 
   6   chr6_69464520     HCab    G    C        0      0        2 
   6   chr6_69464520     HPrz    G    C        0      0        2 
   6   chr6_69464520     ZBoe    G    C        0      0        2 
   6   chr6_69464520     ZGre    G    C        0      0        2 
   6   chr6_69464520     ZHar    G    C        1      2        2 
   6   chr6_69464520   Sample    G    C        0      0        2 
   6   chr6_69469232     AAsi    G    A        0      0        2 
   6   chr6_69469232     AKia    G    A        0      0        2 
   6   chr6_69469232     AOna    G    A        0      0        2 
   6   chr6_69469232     ASom    G    A        0      0        2 
   6   chr6_69469232     HCab    G    A        0      0        2 
   6   chr6_69469232     HPrz    G    A        0      0        2 
   6   chr6_69469232     ZBoe    G    A        0      0        2 
   6   chr6_69469232     ZGre    G    A        0      0        2 
   6   chr6_69469232     ZHar    G    A        1      2        2 
   6   chr6_69469232   Sample    G    A        0      0        2 
   6   chr6_69470555     AAsi    C    G      0.5      1        2 
   6   chr6_69470555     AKia    C    G        0      0        2 
   6   chr6_69470555     AOna    C    G        0      0        2 
   6   chr6_69470555     ASom    C    G        0      0        2 
   6   chr6_69470555     HCab    C    G        0      0        2 
   6   chr6_69470555     HPrz    C    G        0      0        2 
   6   chr6_69470555     ZBoe    C    G        0      0        2 
   6   chr6_69470555     ZGre    C    G        0      0        2 
   6   chr6_69470555     ZHar    C    G        0      0        2 
   6   chr6_69470555   Sample    C    G        0      0        2 
   6   chr6_69470606     AAsi    T    C        1      2        2 
   6   chr6_69470606     AKia    T    C        0      0        2 
   6   chr6_69470606     AOna    T    C        0      0        2 
   6   chr6_69470606     ASom    T    C        1      2        2 
   6   chr6_69470606     HCab    T    C        0      0        2 
   6   chr6_69470606     HPrz    T    C        0      0        2 
   6   chr6_69470606     ZBoe    T    C        1      2        2 
   6   chr6_69470606     ZGre    T    C        0      0        2 
   6   chr6_69470606     ZHar    T    C        0      0        2 
   6   chr6_69470606   Sample    T    C        1      2        2 
   6   chr6_69477279     AAsi    A    G        0      0        2 
   6   chr6_69477279     AKia    A    G        0      0        2 
   6   chr6_69477279     AOna    A    G        0      0        2 
   6   chr6_69477279     ASom    A    G        0      0        2 
   6   chr6_69477279     HCab    A    G        0      0        2 
   6   chr6_69477279     HPrz    A    G        0      0        2 
   6   chr6_69477279     ZBoe    A    G        0      0        2 
   6   chr6_69477279     ZGre    A    G        0      0        2 
   6   chr6_69477279     ZHar    A    G        1      2        2 
   6   chr6_69477279   Sample    A    G        0      0        2 
   6   chr6_69479934     AAsi    G    C        0      0        2 
   6   chr6_69479934     AKia    G    C        0      0        2 
   6   chr6_69479934     AOna    G    C        1      2        2 
   6   chr6_69479934     ASom    G    C        0      0        2 
   6   chr6_69479934     HCab    G    C        0      0        2 
   6   chr6_69479934     HPrz    G    C        0      0        2 
   6   chr6_69479934     ZBoe    G    C        0      0        2 
   6   chr6_69479934     ZGre    G    C        0      0        2 
   6   chr6_69479934     ZHar    G    C        0      0        2 
   6   chr6_69479934   Sample    G    C        0      0        2 
   6   chr6_69480840     AAsi    G    A        0      0        2 
   6   chr6_69480840     AKia    G    A        0      0        2 
   6   chr6_69480840     AOna    G    A        0      0        2 
   6   chr6_69480840     ASom    G    A        0      0        2 
   6   chr6_69480840     HCab    G    A        0      0        2 
   6   chr6_69480840     HPrz    G    A        0      0        2 
   6   chr6_69480840     ZBoe    G    A        0      0        2 
   6   chr6_69480840     ZGre    G    A        0      0        2 
   6   chr6_69480840     ZHar    G    A        1      2        2 
   6   chr6_69480840   Sample    G    A        0      0        2 
   6   chr6_69481292     AAsi    G    T        0      0        2 
   6   chr6_69481292     AKia    G    T        0      0        2 
   6   chr6_69481292     AOna    G    T        0      0        2 
   6   chr6_69481292     ASom    G    T        0      0        2 
   6   chr6_69481292     HCab    G    T        1      2        2 
   6   chr6_69481292     HPrz    G    T        1      2        2 
   6   chr6_69481292     ZBoe    G    T        0      0        2 
   6   chr6_69481292     ZGre    G    T        0      0        2 
   6   chr6_69481292     ZHar    G    T        0      0        2 
   6   chr6_69481292   Sample    G    T        1      2        2 
   6   chr6_69484569     AAsi    T    C        0      0        2 
   6   chr6_69484569     AKia    T    C        1      2        2 
   6   chr6_69484569     AOna    T    C        1      2        2 
   6   chr6_69484569     ASom    T    C        0      0        2 
   6   chr6_69484569     HCab    T    C        0      0        2 
   6   chr6_69484569     HPrz    T    C        0      0        2 
   6   chr6_69484569     ZBoe    T    C        0      0        2 
   6   chr6_69484569     ZGre    T    C        0      0        2 
   6   chr6_69484569     ZHar    T    C        0      0        2 
   6   chr6_69484569   Sample    T    C        0      0        2 
   6   chr6_69485752     AAsi    A    T        1      2        2 
   6   chr6_69485752     AKia    A    T        0      0        2 
   6   chr6_69485752     AOna    A    T        0      0        2 
   6   chr6_69485752     ASom    A    T        1      2        2 
   6   chr6_69485752     HCab    A    T        0      0        2 
   6   chr6_69485752     HPrz    A    T        0      0        2 
   6   chr6_69485752     ZBoe    A    T        0      0        2 
   6   chr6_69485752     ZGre    A    T        0      0        2 
   6   chr6_69485752     ZHar    A    T        0      0        2 
   6   chr6_69485752   Sample    A    T        0      0        2 
   6   chr6_69488470     AAsi    G    T        0      0        2 
   6   chr6_69488470     AKia    G    T        0      0        2 
   6   chr6_69488470     AOna    G    T        0      0        2 
   6   chr6_69488470     ASom    G    T        0      0        2 
   6   chr6_69488470     HCab    G    T        0      0        2 
   6   chr6_69488470     HPrz    G    T        0      0        2 
   6   chr6_69488470     ZBoe    G    T        0      0        2 
   6   chr6_69488470     ZGre    G    T        0      0        2 
   6   chr6_69488470     ZHar    G    T        1      2        2 
   6   chr6_69488470   Sample    G    T        0      0        2 
   6   chr6_69488731     AAsi    G    C        0      0        2 
   6   chr6_69488731     AKia    G    C        0      0        2 
   6   chr6_69488731     AOna    G    C      0.5      1        2 
   6   chr6_69488731     ASom    G    C        0      0        2 
   6   chr6_69488731     HCab    G    C        0      0        2 
   6   chr6_69488731     HPrz    G    C        0      0        2 
   6   chr6_69488731     ZBoe    G    C        0      0        2 
   6   chr6_69488731     ZGre    G    C        0      0        2 
   6   chr6_69488731     ZHar    G    C        0      0        2 
   6   chr6_69488731   Sample    G    C        0      0        2 
   6   chr6_69494692     AAsi    T    C        0      0        2 
   6   chr6_69494692     AKia    T    C        1      2        2 
   6   chr6_69494692     AOna    T    C        0      0        2 
   6   chr6_69494692     ASom    T    C        0      0        2 
   6   chr6_69494692     HCab    T    C        0      0        2 
   6   chr6_69494692     HPrz    T    C        0      0        2 
   6   chr6_69494692     ZBoe    T    C        0      0        2 
   6   chr6_69494692     ZGre    T    C        0      0        2 
   6   chr6_69494692     ZHar    T    C        0      0        2 
   6   chr6_69494692   Sample    T    C        0      0        2 
   6   chr6_69506330     AAsi    A    G        0      0        2 
   6   chr6_69506330     AKia    A    G        0      0        2 
   6   chr6_69506330     AOna    A    G        0      0        2 
   6   chr6_69506330     ASom    A    G        0      0        2 
   6   chr6_69506330     HCab    A    G        0      0        2 
   6   chr6_69506330     HPrz    A    G      0.5      1        2 
   6   chr6_69506330     ZBoe    A    G        0      0        2 
   6   chr6_69506330     ZGre    A    G        0      0        2 
   6   chr6_69506330     ZHar    A    G        0      0        2 
   6   chr6_69506330   Sample    A    G        0      0        2 
   6   chr6_69510811     AAsi    C    T        0      0        2 
   6   chr6_69510811     AKia    C    T        0      0        2 
   6   chr6_69510811     AOna    C    T        0      0        2 
   6   chr6_69510811     ASom    C    T        0      0        2 
   6   chr6_69510811     HCab    C    T        0      0        2 
   6   chr6_69510811     HPrz    C    T        0      0        2 
   6   chr6_69510811     ZBoe    C    T        1      2        2 
   6   chr6_69510811     ZGre    C    T      0.5      1        2 
   6   chr6_69510811     ZHar    C    T        1      2        2 
   6   chr6_69510811   Sample    C    T        0      0        2 
   6   chr6_69512307     AAsi    T    C        0      0        2 
   6   chr6_69512307     AKia    T    C        0      0        2 
   6   chr6_69512307     AOna    T    C      0.5      1        2 
   6   chr6_69512307     ASom    T    C        0      0        2 
   6   chr6_69512307     HCab    T    C        0      0        2 
   6   chr6_69512307     HPrz    T    C        0      0        2 
   6   chr6_69512307     ZBoe    T    C        0      0        2 
   6   chr6_69512307     ZGre    T    C        0      0        2 
   6   chr6_69512307     ZHar    T    C        0      0        2 
   6   chr6_69512307   Sample    T    C        0      0        2 
   6   chr6_69512784     AAsi    G    A        0      0        2 
   6   chr6_69512784     AKia    G    A        0      0        2 
   6   chr6_69512784     AOna    G    A        0      0        2 
   6   chr6_69512784     ASom    G    A        0      0        2 
   6   chr6_69512784     HCab    G    A        1      2        2 
   6   chr6_69512784     HPrz    G    A        1      2        2 
   6   chr6_69512784     ZBoe    G    A        0      0        2 
   6   chr6_69512784     ZGre    G    A        0      0        2 
   6   chr6_69512784     ZHar    G    A        0      0        2 
   6   chr6_69512784   Sample    G    A        1      2        2 
   6   chr6_69515832     AAsi    G    C      0.5      1        2 
   6   chr6_69515832     AKia    G    C        0      0        2 
   6   chr6_69515832     AOna    G    C        0      0        2 
   6   chr6_69515832     ASom    G    C        0      0        2 
   6   chr6_69515832     HCab    G    C        0      0        2 
   6   chr6_69515832     HPrz    G    C        0      0        2 
   6   chr6_69515832     ZBoe    G    C        0      0        2 
   6   chr6_69515832     ZGre    G    C        0      0        2 
   6   chr6_69515832     ZHar    G    C        0      0        2 
   6   chr6_69515832   Sample    G    C        0      0        2 
   6   chr6_69516314     AAsi    A    G        0      0        2 
   6   chr6_69516314     AKia    A    G        0      0        2 
   6   chr6_69516314     AOna    A    G        0      0        2 
   6   chr6_69516314     ASom    A    G        0      0        2 
   6   chr6_69516314     HCab    A    G        1      2        2 
   6   chr6_69516314     HPrz    A    G        1      2        2 
   6   chr6_69516314     ZBoe    A    G        0      0        2 
   6   chr6_69516314     ZGre    A    G        0      0        2 
   6   chr6_69516314     ZHar    A    G        0      0        2 
   6   chr6_69516314   Sample    A    G        1      2        2 
   6   chr6_69529190     AAsi    G    C        0      0        2 
   6   chr6_69529190     AKia    G    C        0      0        2 
   6   chr6_69529190     AOna    G    C        0      0        2 
   6   chr6_69529190     ASom    G    C        0      0        2 
   6   chr6_69529190     HCab    G    C        0      0        2 
   6   chr6_69529190     HPrz    G    C        0      0        2 
   6   chr6_69529190     ZBoe    G    C        1      2        2 
   6   chr6_69529190     ZGre    G    C        0      0        2 
   6   chr6_69529190     ZHar    G    C        0      0        2 
   6   chr6_69529190   Sample    G    C        0      0        2 
   6   chr6_69535536     AAsi    T    C        0      0        2 
   6   chr6_69535536     AKia    T    C      0.5      1        2 
   6   chr6_69535536     AOna    T    C        1      2        2 
   6   chr6_69535536     ASom    T    C        0      0        2 
   6   chr6_69535536     HCab    T    C        0      0        2 
   6   chr6_69535536     HPrz    T    C        0      0        2 
   6   chr6_69535536     ZBoe    T    C        1      2        2 
   6   chr6_69535536     ZGre    T    C        1      2        2 
   6   chr6_69535536     ZHar    T    C        0      0        2 
   6   chr6_69535536   Sample    T    C        0      0        2 
   6   chr6_69535717     AAsi    C    T        0      0        2 
   6   chr6_69535717     AKia    C    T        0      0        2 
   6   chr6_69535717     AOna    C    T      0.5      1        2 
   6   chr6_69535717     ASom    C    T        0      0        2 
   6   chr6_69535717     HCab    C    T        0      0        2 
   6   chr6_69535717     HPrz    C    T        0      0        2 
   6   chr6_69535717     ZBoe    C    T        0      0        2 
   6   chr6_69535717     ZGre    C    T        0      0        2 
   6   chr6_69535717     ZHar    C    T        0      0        2 
   6   chr6_69535717   Sample    C    T        0      0        2 
   6   chr6_69536222     AAsi    T    G        0      0        2 
   6   chr6_69536222     AKia    T    G        0      0        2 
   6   chr6_69536222     AOna    T    G        0      0        2 
   6   chr6_69536222     ASom    T    G        0      0        2 
   6   chr6_69536222     HCab    T    G        0      0        2 
   6   chr6_69536222     HPrz    T    G        0      0        2 
   6   chr6_69536222     ZBoe    T    G      0.5      1        2 
   6   chr6_69536222     ZGre    T    G        0      0        2 
   6   chr6_69536222     ZHar    T    G        0      0        2 
   6   chr6_69536222   Sample    T    G        0      0        2 
   6   chr6_69536656     AAsi    T    C        1      2        2 
   6   chr6_69536656     AKia    T    C        0      0        2 
   6   chr6_69536656     AOna    T    C        0      0        2 
   6   chr6_69536656     ASom    T    C        0      0        2 
   6   chr6_69536656     HCab    T    C        0      0        2 
   6   chr6_69536656     HPrz    T    C        0      0        2 
   6   chr6_69536656     ZBoe    T    C        0      0        2 
   6   chr6_69536656     ZGre    T    C        0      0        2 
   6   chr6_69536656     ZHar    T    C        0      0        2 
   6   chr6_69536656   Sample    T    C        1      2        2 
   6   chr6_69543750     AAsi    C    T        0      0        2 
   6   chr6_69543750     AKia    C    T        0      0        2 
   6   chr6_69543750     AOna    C    T        0      0        2 
   6   chr6_69543750     ASom    C    T        0      0        2 
   6   chr6_69543750     HCab    C    T        0      0        2 
   6   chr6_69543750     HPrz    C    T        0      0        2 
   6   chr6_69543750     ZBoe    C    T        0      0        2 
   6   chr6_69543750     ZGre    C    T        1      2        2 
   6   chr6_69543750     ZHar    C    T        0      0        2 
   6   chr6_69543750   Sample    C    T        0      0        2 
   6   chr6_69543955     AAsi    G    T        1      2        2 
   6   chr6_69543955     AKia    G    T        0      0        2 
   6   chr6_69543955     AOna    G    T        0      0        2 
   6   chr6_69543955     ASom    G    T        1      2        2 
   6   chr6_69543955     HCab    G    T        0      0        2 
   6   chr6_69543955     HPrz    G    T        0      0        2 
   6   chr6_69543955     ZBoe    G    T        0      0        2 
   6   chr6_69543955     ZGre    G    T        0      0        2 
   6   chr6_69543955     ZHar    G    T        0      0        2 
   6   chr6_69543955   Sample    G    T        0      0        2 
   6   chr6_69549926     AAsi    C    T        0      0        2 
   6   chr6_69549926     AKia    C    T        1      2        2 
   6   chr6_69549926     AOna    C    T        1      2        2 
   6   chr6_69549926     ASom    C    T        0      0        2 
   6   chr6_69549926     HCab    C    T        0      0        2 
   6   chr6_69549926     HPrz    C    T        0      0        2 
   6   chr6_69549926     ZBoe    C    T        0      0        2 
   6   chr6_69549926     ZGre    C    T        0      0        2 
   6   chr6_69549926     ZHar    C    T        0      0        2 
   6   chr6_69549926   Sample    C    T        0      0        2 
   6   chr6_69550515     AAsi    G    A        0      0        2 
   6   chr6_69550515     AKia    G    A        0      0        2 
   6   chr6_69550515     AOna    G    A        0      0        2 
   6   chr6_69550515     ASom    G    A        0      0        2 
   6   chr6_69550515     HCab    G    A        1      2        2 
   6   chr6_69550515     HPrz    G    A        1      2        2 
   6   chr6_69550515     ZBoe    G    A        0      0        2 
   6   chr6_69550515     ZGre    G    A        0      0        2 
   6   chr6_69550515     ZHar    G    A        0      0        2 
   6   chr6_69550515   Sample    G    A        1      2        2 
   6   chr6_69574878     AAsi    A    G        0      0        2 
   6   chr6_69574878     AKia    A    G        0      0        2 
   6   chr6_69574878     AOna    A    G        0      0        2 
   6   chr6_69574878     ASom    A    G        0      0        2 
   6   chr6_69574878     HCab    A    G        1      2        2 
   6   chr6_69574878     HPrz    A    G        1      2        2 
   6   chr6_69574878     ZBoe    A    G        0      0        2 
   6   chr6_69574878     ZGre    A    G        0      0        2 
   6   chr6_69574878     ZHar    A    G        0      0        2 
   6   chr6_69574878   Sample    A    G        1      2        2 
   6   chr6_69575237     AAsi    A    G        0      0        2 
   6   chr6_69575237     AKia    A    G        0      0        2 
   6   chr6_69575237     AOna    A    G        0      0        2 
   6   chr6_69575237     ASom    A    G        0      0        2 
   6   chr6_69575237     HCab    A    G        1      2        2 
   6   chr6_69575237     HPrz    A    G        1      2        2 
   6   chr6_69575237     ZBoe    A    G        0      0        2 
   6   chr6_69575237     ZGre    A    G        0      0        2 
   6   chr6_69575237     ZHar    A    G        0      0        2 
   6   chr6_69575237   Sample    A    G        1      2        2 
   6   chr6_69577047     AAsi    T    C        0      0        2 
   6   chr6_69577047     AKia    T    C        0      0        2 
   6   chr6_69577047     AOna    T    C        0      0        2 
   6   chr6_69577047     ASom    T    C        0      0        2 
   6   chr6_69577047     HCab    T    C        0      0        2 
   6   chr6_69577047     HPrz    T    C      0.5      1        2 
   6   chr6_69577047     ZBoe    T    C        0      0        2 
   6   chr6_69577047     ZGre    T    C        0      0        2 
   6   chr6_69577047     ZHar    T    C        0      0        2 
   6   chr6_69577047   Sample    T    C        1      2        2 
   6   chr6_69577582     AAsi    A    G        1      2        2 
   6   chr6_69577582     AKia    A    G        0      0        2 
   6   chr6_69577582     AOna    A    G        0      0        2 
   6   chr6_69577582     ASom    A    G        1      2        2 
   6   chr6_69577582     HCab    A    G        0      0        2 
   6   chr6_69577582     HPrz    A    G      0.5      1        2 
   6   chr6_69577582     ZBoe    A    G        0      0        2 
   6   chr6_69577582     ZGre    A    G      0.5      1        2 
   6   chr6_69577582     ZHar    A    G        0      0        2 
   6   chr6_69577582   Sample    A    G        0      0        2 
   6   chr6_69582308     AAsi    A    G        0      0        2 
   6   chr6_69582308     AKia    A    G        0      0        2 
   6   chr6_69582308     AOna    A    G        0      0        2 
   6   chr6_69582308     ASom    A    G        0      0        2 
   6   chr6_69582308     HCab    A    G        1      2        2 
   6   chr6_69582308     HPrz    A    G        1      2        2 
   6   chr6_69582308     ZBoe    A    G        0      0        2 
   6   chr6_69582308     ZGre    A    G        0      0        2 
   6   chr6_69582308     ZHar    A    G        0      0        2 
   6   chr6_69582308   Sample    A    G        1      2        2 
   6   chr6_69583805     AAsi    G    A        0      0        2 
   6   chr6_69583805     AKia    G    A        0      0        2 
   6   chr6_69583805     AOna    G    A        0      0        2 
   6   chr6_69583805     ASom    G    A        0      0        2 
   6   chr6_69583805     HCab    G    A        0      0        2 
   6   chr6_69583805     HPrz    G    A        0      0        2 
   6   chr6_69583805     ZBoe    G    A      0.5      1        2 
   6   chr6_69583805     ZGre    G    A        0      0        2 
   6   chr6_69583805     ZHar    G    A        0      0        2 
   6   chr6_69583805   Sample    G    A        0      0        2 
   6   chr6_69584828     AAsi    G    A        0      0        2 
   6   chr6_69584828     AKia    G    A        0      0        2 
   6   chr6_69584828     AOna    G    A        0      0        2 
   6   chr6_69584828     ASom    G    A        0      0        2 
   6   chr6_69584828     HCab    G    A        1      2        2 
   6   chr6_69584828     HPrz    G    A        0      0        2 
   6   chr6_69584828     ZBoe    G    A        0      0        2 
   6   chr6_69584828     ZGre    G    A        0      0        2 
   6   chr6_69584828     ZHar    G    A        0      0        2 
   6   chr6_69584828   Sample    G    A        1      2        2 
   6   chr6_69586533     AAsi    C    T        0      0        2 
   6   chr6_69586533     AKia    C    T        0      0        2 
   6   chr6_69586533     AOna    C    T        0      0        2 
   6   chr6_69586533     ASom    C    T        0      0        2 
   6   chr6_69586533     HCab    C    T        1      2        2 
   6   chr6_69586533     HPrz    C    T        1      2        2 
   6   chr6_69586533     ZBoe    C    T        0      0        2 
   6   chr6_69586533     ZGre    C    T        0      0        2 
   6   chr6_69586533     ZHar    C    T        0      0        2 
   6   chr6_69586533   Sample    C    T        1      2        2 
   6   chr6_69590156     AAsi    C    G        0      0        2 
   6   chr6_69590156     AKia    C    G        0      0        2 
   6   chr6_69590156     AOna    C    G        0      0        2 
   6   chr6_69590156     ASom    C    G        0      0        2 
   6   chr6_69590156     HCab    C    G        0      0        2 
   6   chr6_69590156     HPrz    C    G      0.5      1        2 
   6   chr6_69590156     ZBoe    C    G        0      0        2 
   6   chr6_69590156     ZGre    C    G        0      0        2 
   6   chr6_69590156     ZHar    C    G        0      0        2 
   6   chr6_69590156   Sample    C    G        0      0        2 
   6   chr6_69596074     AAsi    G    A        0      0        2 
   6   chr6_69596074     AKia    G    A        0      0        2 
   6   chr6_69596074     AOna    G    A        0      0        2 
   6   chr6_69596074     ASom    G    A        0      0        2 
   6   chr6_69596074     HCab    G    A        1      2        2 
   6   chr6_69596074     HPrz    G    A        1      2        2 
   6   chr6_69596074     ZBoe    G    A        0      0        2 
   6   chr6_69596074     ZGre    G    A        0      0        2 
   6   chr6_69596074     ZHar    G    A        0      0        2 
   6   chr6_69596074   Sample    G    A        1      2        2 
   6   chr6_69597421     AAsi    G    C        1      2        2 
   6   chr6_69597421     AKia    G    C        0      0        2 
   6   chr6_69597421     AOna    G    C        0      0        2 
   6   chr6_69597421     ASom    G    C        1      2        2 
   6   chr6_69597421     HCab    G    C        0      0        2 
   6   chr6_69597421     HPrz    G    C        0      0        2 
   6   chr6_69597421     ZBoe    G    C        0      0        2 
   6   chr6_69597421     ZGre    G    C        0      0        2 
   6   chr6_69597421     ZHar    G    C        0      0        2 
   6   chr6_69597421   Sample    G    C        0      0        2 
   6   chr6_69601318     AAsi    T    C        0      0        2 
   6   chr6_69601318     AKia    T    C        0      0        2 
   6   chr6_69601318     AOna    T    C        0      0        2 
   6   chr6_69601318     ASom    T    C        0      0        2 
   6   chr6_69601318     HCab    T    C        1      2        2 
   6   chr6_69601318     HPrz    T    C        1      2        2 
   6   chr6_69601318     ZBoe    T    C        0      0        2 
   6   chr6_69601318     ZGre    T    C        0      0        2 
   6   chr6_69601318     ZHar    T    C        0      0        2 
   6   chr6_69601318   Sample    T    C        1      2        2 
   6   chr6_69601435     AAsi    G    A        0      0        2 
   6   chr6_69601435     AKia    G    A        0      0        2 
   6   chr6_69601435     AOna    G    A        0      0        2 
   6   chr6_69601435     ASom    G    A        0      0        2 
   6   chr6_69601435     HCab    G    A        0      0        2 
   6   chr6_69601435     HPrz    G    A        0      0        2 
   6   chr6_69601435     ZBoe    G    A        1      2        2 
   6   chr6_69601435     ZGre    G    A        1      2        2 
   6   chr6_69601435     ZHar    G    A        0      0        2 
   6   chr6_69601435   Sample    G    A        0      0        2 
   6   chr6_69610349     AAsi    T    C        0      0        2 
   6   chr6_69610349     AKia    T    C        1      2        2 
   6   chr6_69610349     AOna    T    C        1      2        2 
   6   chr6_69610349     ASom    T    C        0      0        2 
   6   chr6_69610349     HCab    T    C        0      0        2 
   6   chr6_69610349     HPrz    T    C        0      0        2 
   6   chr6_69610349     ZBoe    T    C      0.5      1        2 
   6   chr6_69610349     ZGre    T    C        0      0        2 
   6   chr6_69610349     ZHar    T    C        1      2        2 
   6   chr6_69610349   Sample    T    C        0      0        2 
   6   chr6_69610632     AAsi    G    A        0      0        2 
   6   chr6_69610632     AKia    G    A        0      0        2 
   6   chr6_69610632     AOna    G    A        0      0        2 
   6   chr6_69610632     ASom    G    A        0      0        2 
   6   chr6_69610632     HCab    G    A        1      2        2 
   6   chr6_69610632     HPrz    G    A        1      2        2 
   6   chr6_69610632     ZBoe    G    A        0      0        2 
   6   chr6_69610632     ZGre    G    A        0      0        2 
   6   chr6_69610632     ZHar    G    A        0      0        2 
   6   chr6_69610632   Sample    G    A        1      2        2 
   6   chr6_69613690     AAsi    C    A        0      0        2 
   6   chr6_69613690     AKia    C    A        0      0        2 
   6   chr6_69613690     AOna    C    A      0.5      1        2 
   6   chr6_69613690     ASom    C    A        0      0        2 
   6   chr6_69613690     HCab    C    A        0      0        2 
   6   chr6_69613690     HPrz    C    A        0      0        2 
   6   chr6_69613690     ZBoe    C    A        0      0        2 
   6   chr6_69613690     ZGre    C    A        0      0        2 
   6   chr6_69613690     ZHar    C    A        0      0        2 
   6   chr6_69613690   Sample    C    A        0      0        2 
   6   chr6_69613804     AAsi    T    G        0      0        2 
   6   chr6_69613804     AKia    T    G        0      0        2 
   6   chr6_69613804     AOna    T    G        0      0        2 
   6   chr6_69613804     ASom    T    G        0      0        2 
   6   chr6_69613804     HCab    T    G        1      2        2 
   6   chr6_69613804     HPrz    T    G        1      2        2 
   6   chr6_69613804     ZBoe    T    G        0      0        2 
   6   chr6_69613804     ZGre    T    G        0      0        2 
   6   chr6_69613804     ZHar    T    G        0      0        2 
   6   chr6_69613804   Sample    T    G        1      2        2 
   6   chr6_69622304     AAsi    A    T        0      0        2 
   6   chr6_69622304     AKia    A    T        0      0        2 
   6   chr6_69622304     AOna    A    T        0      0        2 
   6   chr6_69622304     ASom    A    T        0      0        2 
   6   chr6_69622304     HCab    A    T        0      0        2 
   6   chr6_69622304     HPrz    A    T        0      0        2 
   6   chr6_69622304     ZBoe    A    T        0      0        2 
   6   chr6_69622304     ZGre    A    T      0.5      1        2 
   6   chr6_69622304     ZHar    A    T        0      0        2 
   6   chr6_69622304   Sample    A    T        0      0        2 
   6   chr6_69623124     AAsi    T    G        1      2        2 
   6   chr6_69623124     AKia    T    G        0      0        2 
   6   chr6_69623124     AOna    T    G        0      0        2 
   6   chr6_69623124     ASom    T    G        1      2        2 
   6   chr6_69623124     HCab    T    G        0      0        2 
   6   chr6_69623124     HPrz    T    G        0      0        2 
   6   chr6_69623124     ZBoe    T    G        0      0        2 
   6   chr6_69623124     ZGre    T    G        0      0        2 
   6   chr6_69623124     ZHar    T    G        0      0        2 
   6   chr6_69623124   Sample    T    G        0      0        2 
   6   chr6_69626264     AAsi    T    C        1      2        2 
   6   chr6_69626264     AKia    T    C        0      0        2 
   6   chr6_69626264     AOna    T    C        0      0        2 
   6   chr6_69626264     ASom    T    C        1      2        2 
   6   chr6_69626264     HCab    T    C        0      0        2 
   6   chr6_69626264     HPrz    T    C        0      0        2 
   6   chr6_69626264     ZBoe    T    C        0      0        2 
   6   chr6_69626264     ZGre    T    C        0      0        2 
   6   chr6_69626264     ZHar    T    C        0      0        2 
   6   chr6_69626264   Sample    T    C        0      0        2 
   6   chr6_69627398     AAsi    G    C        0      0        2 
   6   chr6_69627398     AKia    G    C        0      0        2 
   6   chr6_69627398     AOna    G    C        0      0        2 
   6   chr6_69627398     ASom    G    C        0      0        2 
   6   chr6_69627398     HCab    G    C        0      0        2 
   6   chr6_69627398     HPrz    G    C      0.5      1        2 
   6   chr6_69627398     ZBoe    G    C        0      0        2 
   6   chr6_69627398     ZGre    G    C        0      0        2 
   6   chr6_69627398     ZHar    G    C        0      0        2 
   6   chr6_69627398   Sample    G    C        0      0        2 
   6   chr6_69627565     AAsi    G    T        0      0        2 
   6   chr6_69627565     AKia    G    T        0      0        2 
   6   chr6_69627565     AOna    G    T        0      0        2 
   6   chr6_69627565     ASom    G    T        0      0        2 
   6   chr6_69627565     HCab    G    T        0      0        2 
   6   chr6_69627565     HPrz    G    T        0      0        2 
   6   chr6_69627565     ZBoe    G    T      0.5      1        2 
   6   chr6_69627565     ZGre    G    T        0      0        2 
   6   chr6_69627565     ZHar    G    T        0      0        2 
   6   chr6_69627565   Sample    G    T        0      0        2 
   6   chr6_69628317     AAsi    G    T        0      0        2 
   6   chr6_69628317     AKia    G    T        0      0        2 
   6   chr6_69628317     AOna    G    T        0      0        2 
   6   chr6_69628317     ASom    G    T        1      2        2 
   6   chr6_69628317     HCab    G    T        0      0        2 
   6   chr6_69628317     HPrz    G    T        0      0        2 
   6   chr6_69628317     ZBoe    G    T        0      0        2 
   6   chr6_69628317     ZGre    G    T        0      0        2 
   6   chr6_69628317     ZHar    G    T        0      0        2 
   6   chr6_69628317   Sample    G    T        0      0        2 
   6   chr6_69630166     AAsi    G    T        0      0        2 
   6   chr6_69630166     AKia    G    T        0      0        2 
   6   chr6_69630166     AOna    G    T        0      0        2 
   6   chr6_69630166     ASom    G    T        0      0        2 
   6   chr6_69630166     HCab    G    T        0      0        2 
   6   chr6_69630166     HPrz    G    T        0      0        2 
   6   chr6_69630166     ZBoe    G    T        0      0        2 
   6   chr6_69630166     ZGre    G    T      0.5      1        2 
   6   chr6_69630166     ZHar    G    T        0      0        2 
   6   chr6_69630166   Sample    G    T        0      0        2 
   6   chr6_69630586     AAsi    T    G        0      0        2 
   6   chr6_69630586     AKia    T    G        0      0        2 
   6   chr6_69630586     AOna    T    G        0      0        2 
   6   chr6_69630586     ASom    T    G        1      2        2 
   6   chr6_69630586     HCab    T    G        0      0        2 
   6   chr6_69630586     HPrz    T    G        0      0        2 
   6   chr6_69630586     ZBoe    T    G        0      0        2 
   6   chr6_69630586     ZGre    T    G        0      0        2 
   6   chr6_69630586     ZHar    T    G        0      0        2 
   6   chr6_69630586   Sample    T    G        0      0        2 
   6   chr6_69637074     AAsi    T    C        0      0        2 
   6   chr6_69637074     AKia    T    C        0      0        2 
   6   chr6_69637074     AOna    T    C        0      0        2 
   6   chr6_69637074     ASom    T    C        0      0        2 
   6   chr6_69637074     HCab    T    C        1      2        2 
   6   chr6_69637074     HPrz    T    C        1      2        2 
   6   chr6_69637074     ZBoe    T    C        0      0        2 
   6   chr6_69637074     ZGre    T    C        0      0        2 
   6   chr6_69637074     ZHar    T    C        0      0        2 
   6   chr6_69637074   Sample    T    C        1      2        2 
   6   chr6_69637084     AAsi    T    C        0      0        2 
   6   chr6_69637084     AKia    T    C        0      0        2 
   6   chr6_69637084     AOna    T    C      0.5      1        2 
   6   chr6_69637084     ASom    T    C        0      0        2 
   6   chr6_69637084     HCab    T    C        0      0        2 
   6   chr6_69637084     HPrz    T    C        0      0        2 
   6   chr6_69637084     ZBoe    T    C        0      0        2 
   6   chr6_69637084     ZGre    T    C        0      0        2 
   6   chr6_69637084     ZHar    T    C        0      0        2 
   6   chr6_69637084   Sample    T    C        0      0        2 
   6   chr6_69639161     AAsi    T    C        0      0        2 
   6   chr6_69639161     AKia    T    C        0      0        2 
   6   chr6_69639161     AOna    T    C      0.5      1        2 
   6   chr6_69639161     ASom    T    C        0      0        2 
   6   chr6_69639161     HCab    T    C        0      0        2 
   6   chr6_69639161     HPrz    T    C        0      0        2 
   6   chr6_69639161     ZBoe    T    C        0      0        2 
   6   chr6_69639161     ZGre    T    C        0      0        2 
   6   chr6_69639161     ZHar    T    C        0      0        2 
   6   chr6_69639161   Sample    T    C        0      0        2 
   6   chr6_69645896     AAsi    G    A        0      0        2 
   6   chr6_69645896     AKia    G    A        0      0        2 
   6   chr6_69645896     AOna    G    A        0      0        2 
   6   chr6_69645896     ASom    G    A        0      0        2 
   6   chr6_69645896     HCab    G    A        1      2        2 
   6   chr6_69645896     HPrz    G    A        1      2        2 
   6   chr6_69645896     ZBoe    G    A        0      0        2 
   6   chr6_69645896     ZGre    G    A        0      0        2 
   6   chr6_69645896     ZHar    G    A        0      0        2 
   6   chr6_69645896   Sample    G    A        1      2        2 
   6   chr6_69646316     AAsi    T    C      0.5      1        2 
   6   chr6_69646316     AKia    T    C        0      0        2 
   6   chr6_69646316     AOna    T    C        0      0        2 
   6   chr6_69646316     ASom    T    C        0      0        2 
   6   chr6_69646316     HCab    T    C        0      0        2 
   6   chr6_69646316     HPrz    T    C        0      0        2 
   6   chr6_69646316     ZBoe    T    C        0      0        2 
   6   chr6_69646316     ZGre    T    C        0      0        2 
   6   chr6_69646316     ZHar    T    C        0      0        2 
   6   chr6_69646316   Sample    T    C        0      0        2 
   6   chr6_69646565     AAsi    T    A        0      0        2 
   6   chr6_69646565     AKia    T    A        0      0        2 
   6   chr6_69646565     AOna    T    A        0      0        2 
   6   chr6_69646565     ASom    T    A        0      0        2 
   6   chr6_69646565     HCab    T    A        0      0        2 
   6   chr6_69646565     HPrz    T    A        0      0        2 
   6   chr6_69646565     ZBoe    T    A      0.5      1        2 
   6   chr6_69646565     ZGre    T    A        0      0        2 
   6   chr6_69646565     ZHar    T    A        0      0        2 
   6   chr6_69646565   Sample    T    A        0      0        2 
   6   chr6_69647188     AAsi    C    G        1      2        2 
   6   chr6_69647188     AKia    C    G        0      0        2 
   6   chr6_69647188     AOna    C    G        0      0        2 
   6   chr6_69647188     ASom    C    G        1      2        2 
   6   chr6_69647188     HCab    C    G        0      0        2 
   6   chr6_69647188     HPrz    C    G        0      0        2 
   6   chr6_69647188     ZBoe    C    G        0      0        2 
   6   chr6_69647188     ZGre    C    G        0      0        2 
   6   chr6_69647188     ZHar    C    G        0      0        2 
   6   chr6_69647188   Sample    C    G        0      0        2 
   6   chr6_69648649     AAsi    G    A        0      0        2 
   6   chr6_69648649     AKia    G    A        0      0        2 
   6   chr6_69648649     AOna    G    A        0      0        2 
   6   chr6_69648649     ASom    G    A        0      0        2 
   6   chr6_69648649     HCab    G    A        0      0        2 
   6   chr6_69648649     HPrz    G    A        0      0        2 
   6   chr6_69648649     ZBoe    G    A        0      0        2 
   6   chr6_69648649     ZGre    G    A        0      0        2 
   6   chr6_69648649     ZHar    G    A        1      2        2 
   6   chr6_69648649   Sample    G    A        0      0        2 
   6   chr6_69655295     AAsi    A    G        0      0        2 
   6   chr6_69655295     AKia    A    G        0      0        2 
   6   chr6_69655295     AOna    A    G        0      0        2 
   6   chr6_69655295     ASom    A    G        0      0        2 
   6   chr6_69655295     HCab    A    G        0      0        2 
   6   chr6_69655295     HPrz    A    G        0      0        2 
   6   chr6_69655295     ZBoe    A    G        0      0        2 
   6   chr6_69655295     ZGre    A    G        0      0        2 
   6   chr6_69655295     ZHar    A    G      0.5      1        2 
   6   chr6_69655295   Sample    A    G        0      0        2 
   6   chr6_69655791     AAsi    G    A        0      0        2 
   6   chr6_69655791     AKia    G    A        0      0        2 
   6   chr6_69655791     AOna    G    A        0      0        2 
   6   chr6_69655791     ASom    G    A        0      0        2 
   6   chr6_69655791     HCab    G    A        1      2        2 
   6   chr6_69655791     HPrz    G    A      0.5      1        2 
   6   chr6_69655791     ZBoe    G    A        0      0        2 
   6   chr6_69655791     ZGre    G    A        0      0        2 
   6   chr6_69655791     ZHar    G    A        0      0        2 
   6   chr6_69655791   Sample    G    A        1      2        2 
   6   chr6_69656611     AAsi    T    C        0      0        2 
   6   chr6_69656611     AKia    T    C        0      0        2 
   6   chr6_69656611     AOna    T    C        0      0        2 
   6   chr6_69656611     ASom    T    C        0      0        2 
   6   chr6_69656611     HCab    T    C        0      0        2 
   6   chr6_69656611     HPrz    T    C      0.5      1        2 
   6   chr6_69656611     ZBoe    T    C        0      0        2 
   6   chr6_69656611     ZGre    T    C        0      0        2 
   6   chr6_69656611     ZHar    T    C        0      0        2 
   6   chr6_69656611   Sample    T    C        1      2        2 
   6   chr6_69658101     AAsi    C    A      0.5      1        2 
   6   chr6_69658101     AKia    C    A        0      0        2 
   6   chr6_69658101     AOna    C    A        0      0        2 
   6   chr6_69658101     ASom    C    A        0      0        2 
   6   chr6_69658101     HCab    C    A        0      0        2 
   6   chr6_69658101     HPrz    C    A        0      0        2 
   6   chr6_69658101     ZBoe    C    A        0      0        2 
   6   chr6_69658101     ZGre    C    A        0      0        2 
   6   chr6_69658101     ZHar    C    A        0      0        2 
   6   chr6_69658101   Sample    C    A        0      0        2 
   6   chr6_69660659     AAsi    T    C        0      0        2 
   6   chr6_69660659     AKia    T    C        0      0        2 
   6   chr6_69660659     AOna    T    C        1      2        2 
   6   chr6_69660659     ASom    T    C        0      0        2 
   6   chr6_69660659     HCab    T    C        0      0        2 
   6   chr6_69660659     HPrz    T    C        0      0        2 
   6   chr6_69660659     ZBoe    T    C        0      0        2 
   6   chr6_69660659     ZGre    T    C        0      0        2 
   6   chr6_69660659     ZHar    T    C        0      0        2 
   6   chr6_69660659   Sample    T    C        0      0        2 
   6   chr6_69662349     AAsi    T    C        0      0        2 
   6   chr6_69662349     AKia    T    C        0      0        2 
   6   chr6_69662349     AOna    T    C        0      0        2 
   6   chr6_69662349     ASom    T    C        0      0        2 
   6   chr6_69662349     HCab    T    C        0      0        2 
   6   chr6_69662349     HPrz    T    C        0      0        2 
   6   chr6_69662349     ZBoe    T    C        0      0        2 
   6   chr6_69662349     ZGre    T    C        0      0        2 
   6   chr6_69662349     ZHar    T    C        1      2        2 
   6   chr6_69662349   Sample    T    C        0      0        2 
   6   chr6_69668653     AAsi    G    C        0      0        2 
   6   chr6_69668653     AKia    G    C        0      0        2 
   6   chr6_69668653     AOna    G    C        0      0        2 
   6   chr6_69668653     ASom    G    C        0      0        2 
   6   chr6_69668653     HCab    G    C        0      0        2 
   6   chr6_69668653     HPrz    G    C        0      0        2 
   6   chr6_69668653     ZBoe    G    C      0.5      1        2 
   6   chr6_69668653     ZGre    G    C        0      0        2 
   6   chr6_69668653     ZHar    G    C        0      0        2 
   6   chr6_69668653   Sample    G    C        0      0        2 
   6   chr6_69668834     AAsi    A    T        0      0        2 
   6   chr6_69668834     AKia    A    T        0      0        2 
   6   chr6_69668834     AOna    A    T        0      0        2 
   6   chr6_69668834     ASom    A    T        0      0        2 
   6   chr6_69668834     HCab    A    T        1      2        2 
   6   chr6_69668834     HPrz    A    T        1      2        2 
   6   chr6_69668834     ZBoe    A    T        0      0        2 
   6   chr6_69668834     ZGre    A    T        0      0        2 
   6   chr6_69668834     ZHar    A    T        0      0        2 
   6   chr6_69668834   Sample    A    T        1      2        2 
   6   chr6_69669205     AAsi    A    G        0      0        2 
   6   chr6_69669205     AKia    A    G        0      0        2 
   6   chr6_69669205     AOna    A    G        0      0        2 
   6   chr6_69669205     ASom    A    G        0      0        2 
   6   chr6_69669205     HCab    A    G        1      2        2 
   6   chr6_69669205     HPrz    A    G        1      2        2 
   6   chr6_69669205     ZBoe    A    G        0      0        2 
   6   chr6_69669205     ZGre    A    G        0      0        2 
   6   chr6_69669205     ZHar    A    G        0      0        2 
   6   chr6_69669205   Sample    A    G        1      2        2 
   6   chr6_69671388     AAsi    A    C        0      0        2 
   6   chr6_69671388     AKia    A    C        1      2        2 
   6   chr6_69671388     AOna    A    C        0      0        2 
   6   chr6_69671388     ASom    A    C        0      0        2 
   6   chr6_69671388     HCab    A    C        0      0        2 
   6   chr6_69671388     HPrz    A    C        0      0        2 
   6   chr6_69671388     ZBoe    A    C        0      0        2 
   6   chr6_69671388     ZGre    A    C        0      0        2 
   6   chr6_69671388     ZHar    A    C        0      0        2 
   6   chr6_69671388   Sample    A    C        0      0        2 
   6   chr6_69681071     AAsi    A    G        0      0        2 
   6   chr6_69681071     AKia    A    G        0      0        2 
   6   chr6_69681071     AOna    A    G        0      0        2 
   6   chr6_69681071     ASom    A    G        0      0        2 
   6   chr6_69681071     HCab    A    G      0.5      1        2 
   6   chr6_69681071     HPrz    A    G        0      0        2 
   6   chr6_69681071     ZBoe    A    G        0      0        2 
   6   chr6_69681071     ZGre    A    G        0      0        2 
   6   chr6_69681071     ZHar    A    G        0      0        2 
   6   chr6_69681071   Sample    A    G        0      0        2 
   6   chr6_69682174     AAsi    A    G        0      0        2 
   6   chr6_69682174     AKia    A    G        0      0        2 
   6   chr6_69682174     AOna    A    G        0      0        2 
   6   chr6_69682174     ASom    A    G        0      0        2 
   6   chr6_69682174     HCab    A    G        0      0        2 
   6   chr6_69682174     HPrz    A    G        0      0        2 
   6   chr6_69682174     ZBoe    A    G        1      2        2 
   6   chr6_69682174     ZGre    A    G        1      2        2 
   6   chr6_69682174     ZHar    A    G        1      2        2 
   6   chr6_69682174   Sample    A    G        0      0        2 
   6   chr6_69684058     AAsi    T    C        0      0        2 
   6   chr6_69684058     AKia    T    C        0      0        2 
   6   chr6_69684058     AOna    T    C        0      0        2 
   6   chr6_69684058     ASom    T    C        0      0        2 
   6   chr6_69684058     HCab    T    C        1      2        2 
   6   chr6_69684058     HPrz    T    C        1      2        2 
   6   chr6_69684058     ZBoe    T    C        0      0        2 
   6   chr6_69684058     ZGre    T    C        0      0        2 
   6   chr6_69684058     ZHar    T    C        0      0        2 
   6   chr6_69684058   Sample    T    C        1      2        2 
   6   chr6_69684534     AAsi    C    T        0      0        2 
   6   chr6_69684534     AKia    C    T        0      0        2 
   6   chr6_69684534     AOna    C    T        0      0        2 
   6   chr6_69684534     ASom    C    T        0      0        2 
   6   chr6_69684534     HCab    C    T        1      2        2 
   6   chr6_69684534     HPrz    C    T        1      2        2 
   6   chr6_69684534     ZBoe    C    T        0      0        2 
   6   chr6_69684534     ZGre    C    T        0      0        2 
   6   chr6_69684534     ZHar    C    T        0      0        2 
   6   chr6_69684534   Sample    C    T        1      2        2 
   6   chr6_69691251     AAsi    A    G        1      2        2 
   6   chr6_69691251     AKia    A    G        0      0        2 
   6   chr6_69691251     AOna    A    G        0      0        2 
   6   chr6_69691251     ASom    A    G        1      2        2 
   6   chr6_69691251     HCab    A    G        0      0        2 
   6   chr6_69691251     HPrz    A    G        0      0        2 
   6   chr6_69691251     ZBoe    A    G        0      0        2 
   6   chr6_69691251     ZGre    A    G        0      0        2 
   6   chr6_69691251     ZHar    A    G        0      0        2 
   6   chr6_69691251   Sample    A    G        0      0        2 
   6   chr6_69697296     AAsi    A    C        0      0        2 
   6   chr6_69697296     AKia    A    C        0      0        2 
   6   chr6_69697296     AOna    A    C        0      0        2 
   6   chr6_69697296     ASom    A    C        0      0        2 
   6   chr6_69697296     HCab    A    C        0      0        2 
   6   chr6_69697296     HPrz    A    C        0      0        2 
   6   chr6_69697296     ZBoe    A    C        0      0        2 
   6   chr6_69697296     ZGre    A    C        0      0        2 
   6   chr6_69697296     ZHar    A    C        1      2        2 
   6   chr6_69697296   Sample    A    C        0      0        2 
   6   chr6_69697614     AAsi    T    A        0      0        2 
   6   chr6_69697614     AKia    T    A        0      0        2 
   6   chr6_69697614     AOna    T    A        0      0        2 
   6   chr6_69697614     ASom    T    A        0      0        2 
   6   chr6_69697614     HCab    T    A        1      2        2 
   6   chr6_69697614     HPrz    T    A        1      2        2 
   6   chr6_69697614     ZBoe    T    A        0      0        2 
   6   chr6_69697614     ZGre    T    A        0      0        2 
   6   chr6_69697614     ZHar    T    A        0      0        2 
   6   chr6_69697614   Sample    T    A        1      2        2 
   6   chr6_69699866     AAsi    T    C        0      0        2 
   6   chr6_69699866     AKia    T    C        0      0        2 
   6   chr6_69699866     AOna    T    C        0      0        2 
   6   chr6_69699866     ASom    T    C        0      0        2 
   6   chr6_69699866     HCab    T    C        0      0        2 
   6   chr6_69699866     HPrz    T    C        0      0        2 
   6   chr6_69699866     ZBoe    T    C        0      0        2 
   6   chr6_69699866     ZGre    T    C      0.5      1        2 
   6   chr6_69699866     ZHar    T    C        0      0        2 
   6   chr6_69699866   Sample    T    C        0      0        2 
   6   chr6_69700402     AAsi    A    G        0      0        2 
   6   chr6_69700402     AKia    A    G        0      0        2 
   6   chr6_69700402     AOna    A    G        0      0        2 
   6   chr6_69700402     ASom    A    G        0      0        2 
   6   chr6_69700402     HCab    A    G        0      0        2 
   6   chr6_69700402     HPrz    A    G        0      0        2 
   6   chr6_69700402     ZBoe    A    G        0      0        2 
   6   chr6_69700402     ZGre    A    G        1      2        2 
   6   chr6_69700402     ZHar    A    G        0      0        2 
   6   chr6_69700402   Sample    A    G        0      0        2 
   6   chr6_69703238     AAsi    T    C        0      0        2 
   6   chr6_69703238     AKia    T    C        0      0        2 
   6   chr6_69703238     AOna    T    C        0      0        2 
   6   chr6_69703238     ASom    T    C        0      0        2 
   6   chr6_69703238     HCab    T    C        0      0        2 
   6   chr6_69703238     HPrz    T    C        1      2        2 
   6   chr6_69703238     ZBoe    T    C      0.5      1        2 
   6   chr6_69703238     ZGre    T    C        0      0        2 
   6   chr6_69703238     ZHar    T    C        0      0        2 
   6   chr6_69703238   Sample    T    C        0      0        2 
   6   chr6_69707628     AAsi    T    C        0      0        2 
   6   chr6_69707628     AKia    T    C        0      0        2 
   6   chr6_69707628     AOna    T    C        0      0        2 
   6   chr6_69707628     ASom    T    C        0      0        2 
   6   chr6_69707628     HCab    T    C        1      2        2 
   6   chr6_69707628     HPrz    T    C        1      2        2 
   6   chr6_69707628     ZBoe    T    C        0      0        2 
   6   chr6_69707628     ZGre    T    C        0      0        2 
   6   chr6_69707628     ZHar    T    C        0      0        2 
   6   chr6_69707628   Sample    T    C        1      2        2 
   6   chr6_69720173     AAsi    C    T        0      0        2 
   6   chr6_69720173     AKia    C    T        0      0        2 
   6   chr6_69720173     AOna    C    T        0      0        2 
   6   chr6_69720173     ASom    C    T        0      0        2 
   6   chr6_69720173     HCab    C    T        0      0        2 
   6   chr6_69720173     HPrz    C    T      0.5      1        2 
   6   chr6_69720173     ZBoe    C    T        0      0        2 
   6   chr6_69720173     ZGre    C    T        0      0        2 
   6   chr6_69720173     ZHar    C    T        0      0        2 
   6   chr6_69720173   Sample    C    T        1      2        2 
   6   chr6_69720657     AAsi    G    A        0      0        2 
   6   chr6_69720657     AKia    G    A        0      0        2 
   6   chr6_69720657     AOna    G    A        0      0        2 
   6   chr6_69720657     ASom    G    A        0      0        2 
   6   chr6_69720657     HCab    G    A        0      0        2 
   6   chr6_69720657     HPrz    G    A        0      0        2 
   6   chr6_69720657     ZBoe    G    A        1      2        2 
   6   chr6_69720657     ZGre    G    A        0      0        2 
   6   chr6_69720657     ZHar    G    A        1      2        2 
   6   chr6_69720657   Sample    G    A        0      0        2 
   6   chr6_69720825     AAsi    C    A        0      0        2 
   6   chr6_69720825     AKia    C    A        0      0        2 
   6   chr6_69720825     AOna    C    A        0      0        2 
   6   chr6_69720825     ASom    C    A        0      0        2 
   6   chr6_69720825     HCab    C    A        1      2        2 
   6   chr6_69720825     HPrz    C    A        1      2        2 
   6   chr6_69720825     ZBoe    C    A        0      0        2 
   6   chr6_69720825     ZGre    C    A        0      0        2 
   6   chr6_69720825     ZHar    C    A        0      0        2 
   6   chr6_69720825   Sample    C    A        1      2        2 
   6   chr6_69722124     AAsi    T    C        0      0        2 
   6   chr6_69722124     AKia    T    C        0      0        2 
   6   chr6_69722124     AOna    T    C      0.5      1        2 
   6   chr6_69722124     ASom    T    C        0      0        2 
   6   chr6_69722124     HCab    T    C      0.5      1        2 
   6   chr6_69722124     HPrz    T    C        0      0        2 
   6   chr6_69722124     ZBoe    T    C        0      0        2 
   6   chr6_69722124     ZGre    T    C        1      2        2 
   6   chr6_69722124     ZHar    T    C        1      2        2 
   6   chr6_69722124   Sample    T    C        0      0        2 
   6   chr6_69723636     AAsi    A    G        0      0        2 
   6   chr6_69723636     AKia    A    G        0      0        2 
   6   chr6_69723636     AOna    A    G        0      0        2 
   6   chr6_69723636     ASom    A    G        0      0        2 
   6   chr6_69723636     HCab    A    G        0      0        2 
   6   chr6_69723636     HPrz    A    G        0      0        2 
   6   chr6_69723636     ZBoe    A    G        0      0        2 
   6   chr6_69723636     ZGre    A    G        1      2        2 
   6   chr6_69723636     ZHar    A    G        0      0        2 
   6   chr6_69723636   Sample    A    G        0      0        2 
   6   chr6_69730488     AAsi    T    A        1      2        2 
   6   chr6_69730488     AKia    T    A        0      0        2 
   6   chr6_69730488     AOna    T    A        0      0        2 
   6   chr6_69730488     ASom    T    A        1      2        2 
   6   chr6_69730488     HCab    T    A        0      0        2 
   6   chr6_69730488     HPrz    T    A        0      0        2 
   6   chr6_69730488     ZBoe    T    A        0      0        2 
   6   chr6_69730488     ZGre    T    A        0      0        2 
   6   chr6_69730488     ZHar    T    A        0      0        2 
   6   chr6_69730488   Sample    T    A        0      0        2 
   6   chr6_69731494     AAsi    C    G        0      0        2 
   6   chr6_69731494     AKia    C    G        0      0        2 
   6   chr6_69731494     AOna    C    G        0      0        2 
   6   chr6_69731494     ASom    C    G        0      0        2 
   6   chr6_69731494     HCab    C    G      0.5      1        2 
   6   chr6_69731494     HPrz    C    G        1      2        2 
   6   chr6_69731494     ZBoe    C    G        0      0        2 
   6   chr6_69731494     ZGre    C    G        0      0        2 
   6   chr6_69731494     ZHar    C    G        0      0        2 
   6   chr6_69731494   Sample    C    G        1      2        2 
   6   chr6_69732300     AAsi    G    A        0      0        2 
   6   chr6_69732300     AKia    G    A        0      0        2 
   6   chr6_69732300     AOna    G    A        0      0        2 
   6   chr6_69732300     ASom    G    A        0      0        2 
   6   chr6_69732300     HCab    G    A        1      2        2 
   6   chr6_69732300     HPrz    G    A        1      2        2 
   6   chr6_69732300     ZBoe    G    A        0      0        2 
   6   chr6_69732300     ZGre    G    A        0      0        2 
   6   chr6_69732300     ZHar    G    A        0      0        2 
   6   chr6_69732300   Sample    G    A        1      2        2 
   6   chr6_69732770     AAsi    T    C        1      2        2 
   6   chr6_69732770     AKia    T    C        0      0        2 
   6   chr6_69732770     AOna    T    C        0      0        2 
   6   chr6_69732770     ASom    T    C        0      0        2 
   6   chr6_69732770     HCab    T    C        0      0        2 
   6   chr6_69732770     HPrz    T    C        0      0        2 
   6   chr6_69732770     ZBoe    T    C        0      0        2 
   6   chr6_69732770     ZGre    T    C        1      2        2 
   6   chr6_69732770     ZHar    T    C        0      0        2 
   6   chr6_69732770   Sample    T    C        0      0        2 
   6   chr6_69733905     AAsi    C    G        0      0        2 
   6   chr6_69733905     AKia    C    G        0      0        2 
   6   chr6_69733905     AOna    C    G        0      0        2 
   6   chr6_69733905     ASom    C    G        0      0        2 
   6   chr6_69733905     HCab    C    G        1      2        2 
   6   chr6_69733905     HPrz    C    G        1      2        2 
   6   chr6_69733905     ZBoe    C    G        0      0        2 
   6   chr6_69733905     ZGre    C    G        0      0        2 
   6   chr6_69733905     ZHar    C    G        0      0        2 
   6   chr6_69733905   Sample    C    G        1      2        2 
   6   chr6_69734554     AAsi    T    A        0      0        2 
   6   chr6_69734554     AKia    T    A        0      0        2 
   6   chr6_69734554     AOna    T    A        0      0        2 
   6   chr6_69734554     ASom    T    A        0      0        2 
   6   chr6_69734554     HCab    T    A        1      2        2 
   6   chr6_69734554     HPrz    T    A        1      2        2 
   6   chr6_69734554     ZBoe    T    A        0      0        2 
   6   chr6_69734554     ZGre    T    A        0      0        2 
   6   chr6_69734554     ZHar    T    A        0      0        2 
   6   chr6_69734554   Sample    T    A        1      2        2 
   6   chr6_69737145     AAsi    C    G      0.5      1        2 
   6   chr6_69737145     AKia    C    G        0      0        2 
   6   chr6_69737145     AOna    C    G        0      0        2 
   6   chr6_69737145     ASom    C    G        0      0        2 
   6   chr6_69737145     HCab    C    G        1      2        2 
   6   chr6_69737145     HPrz    C    G        1      2        2 
   6   chr6_69737145     ZBoe    C    G      0.5      1        2 
   6   chr6_69737145     ZGre    C    G      0.5      1        2 
   6   chr6_69737145     ZHar    C    G        0      0        2 
   6   chr6_69737145   Sample    C    G        1      2        2 
   6   chr6_69741978     AAsi    T    A        0      0        2 
   6   chr6_69741978     AKia    T    A        0      0        2 
   6   chr6_69741978     AOna    T    A        0      0        2 
   6   chr6_69741978     ASom    T    A        0      0        2 
   6   chr6_69741978     HCab    T    A        0      0        2 
   6   chr6_69741978     HPrz    T    A        0      0        2 
   6   chr6_69741978     ZBoe    T    A        0      0        2 
   6   chr6_69741978     ZGre    T    A        0      0        2 
   6   chr6_69741978     ZHar    T    A      0.5      1        2 
   6   chr6_69741978   Sample    T    A        0      0        2 
   6   chr6_69744130     AAsi    T    C        0      0        2 
   6   chr6_69744130     AKia    T    C        0      0        2 
   6   chr6_69744130     AOna    T    C        0      0        2 
   6   chr6_69744130     ASom    T    C        0      0        2 
   6   chr6_69744130     HCab    T    C        0      0        2 
   6   chr6_69744130     HPrz    T    C        0      0        2 
   6   chr6_69744130     ZBoe    T    C        0      0        2 
   6   chr6_69744130     ZGre    T    C        0      0        2 
   6   chr6_69744130     ZHar    T    C      0.5      1        2 
   6   chr6_69744130   Sample    T    C        0      0        2 
   6   chr6_69746920     AAsi    G    T        0      0        2 
   6   chr6_69746920     AKia    G    T        0      0        2 
   6   chr6_69746920     AOna    G    T        0      0        2 
   6   chr6_69746920     ASom    G    T        0      0        2 
   6   chr6_69746920     HCab    G    T        1      2        2 
   6   chr6_69746920     HPrz    G    T        1      2        2 
   6   chr6_69746920     ZBoe    G    T        0      0        2 
   6   chr6_69746920     ZGre    G    T        0      0        2 
   6   chr6_69746920     ZHar    G    T        0      0        2 
   6   chr6_69746920   Sample    G    T        1      2        2 
   6   chr6_69750487     AAsi    T    C        0      0        2 
   6   chr6_69750487     AKia    T    C        0      0        2 
   6   chr6_69750487     AOna    T    C        0      0        2 
   6   chr6_69750487     ASom    T    C        0      0        2 
   6   chr6_69750487     HCab    T    C        1      2        2 
   6   chr6_69750487     HPrz    T    C        1      2        2 
   6   chr6_69750487     ZBoe    T    C        0      0        2 
   6   chr6_69750487     ZGre    T    C        0      0        2 
   6   chr6_69750487     ZHar    T    C        0      0        2 
   6   chr6_69750487   Sample    T    C        1      2        2 
   6   chr6_69751214     AAsi    C    T        0      0        2 
   6   chr6_69751214     AKia    C    T        0      0        2 
   6   chr6_69751214     AOna    C    T        0      0        2 
   6   chr6_69751214     ASom    C    T        0      0        2 
   6   chr6_69751214     HCab    C    T      0.5      1        2 
   6   chr6_69751214     HPrz    C    T        0      0        2 
   6   chr6_69751214     ZBoe    C    T        0      0        2 
   6   chr6_69751214     ZGre    C    T        0      0        2 
   6   chr6_69751214     ZHar    C    T        0      0        2 
   6   chr6_69751214   Sample    C    T        0      0        2 
   6   chr6_69758135     AAsi    C    A        0      0        2 
   6   chr6_69758135     AKia    C    A        0      0        2 
   6   chr6_69758135     AOna    C    A        0      0        2 
   6   chr6_69758135     ASom    C    A        0      0        2 
   6   chr6_69758135     HCab    C    A        1      2        2 
   6   chr6_69758135     HPrz    C    A        1      2        2 
   6   chr6_69758135     ZBoe    C    A        0      0        2 
   6   chr6_69758135     ZGre    C    A        0      0        2 
   6   chr6_69758135     ZHar    C    A        0      0        2 
   6   chr6_69758135   Sample    C    A        1      2        2 
   6   chr6_69766973     AAsi    G    A        0      0        2 
   6   chr6_69766973     AKia    G    A        0      0        2 
   6   chr6_69766973     AOna    G    A        0      0        2 
   6   chr6_69766973     ASom    G    A        1      2        2 
   6   chr6_69766973     HCab    G    A        0      0        2 
   6   chr6_69766973     HPrz    G    A        0      0        2 
   6   chr6_69766973     ZBoe    G    A        0      0        2 
   6   chr6_69766973     ZGre    G    A        0      0        2 
   6   chr6_69766973     ZHar    G    A        0      0        2 
   6   chr6_69766973   Sample    G    A        0      0        2 
   6   chr6_69767616     AAsi    C    G        0      0        2 
   6   chr6_69767616     AKia    C    G        0      0        2 
   6   chr6_69767616     AOna    C    G        0      0        2 
   6   chr6_69767616     ASom    C    G        0      0        2 
   6   chr6_69767616     HCab    C    G        1      2        2 
   6   chr6_69767616     HPrz    C    G        1      2        2 
   6   chr6_69767616     ZBoe    C    G        0      0        2 
   6   chr6_69767616     ZGre    C    G        0      0        2 
   6   chr6_69767616     ZHar    C    G        0      0        2 
   6   chr6_69767616   Sample    C    G        1      2        2 
   6   chr6_69771416     AAsi    T    G        0      0        2 
   6   chr6_69771416     AKia    T    G        0      0        2 
   6   chr6_69771416     AOna    T    G        0      0        2 
   6   chr6_69771416     ASom    T    G        0      0        2 
   6   chr6_69771416     HCab    T    G        0      0        2 
   6   chr6_69771416     HPrz    T    G        0      0        2 
   6   chr6_69771416     ZBoe    T    G        0      0        2 
   6   chr6_69771416     ZGre    T    G        0      0        2 
   6   chr6_69771416     ZHar    T    G        1      2        2 
   6   chr6_69771416   Sample    T    G        0      0        2 
   6   chr6_69794815     AAsi    T    C        0      0        2 
   6   chr6_69794815     AKia    T    C        0      0        2 
   6   chr6_69794815     AOna    T    C        0      0        2 
   6   chr6_69794815     ASom    T    C        0      0        2 
   6   chr6_69794815     HCab    T    C        0      0        2 
   6   chr6_69794815     HPrz    T    C        0      0        2 
   6   chr6_69794815     ZBoe    T    C        0      0        2 
   6   chr6_69794815     ZGre    T    C        0      0        2 
   6   chr6_69794815     ZHar    T    C      0.5      1        2 
   6   chr6_69794815   Sample    T    C        0      0        2 
   6   chr6_69796742     AAsi    A    G        0      0        2 
   6   chr6_69796742     AKia    A    G        0      0        2 
   6   chr6_69796742     AOna    A    G        0      0        2 
   6   chr6_69796742     ASom    A    G        0      0        2 
   6   chr6_69796742     HCab    A    G        1      2        2 
   6   chr6_69796742     HPrz    A    G        1      2        2 
   6   chr6_69796742     ZBoe    A    G        0      0        2 
   6   chr6_69796742     ZGre    A    G        0      0        2 
   6   chr6_69796742     ZHar    A    G        0      0        2 
   6   chr6_69796742   Sample    A    G        1      2        2 
   6   chr6_69801645     AAsi    A    G        0      0        2 
   6   chr6_69801645     AKia    A    G        0      0        2 
   6   chr6_69801645     AOna    A    G        0      0        2 
   6   chr6_69801645     ASom    A    G        0      0        2 
   6   chr6_69801645     HCab    A    G        0      0        2 
   6   chr6_69801645     HPrz    A    G        0      0        2 
   6   chr6_69801645     ZBoe    A    G        0      0        2 
   6   chr6_69801645     ZGre    A    G      0.5      1        2 
   6   chr6_69801645     ZHar    A    G        0      0        2 
   6   chr6_69801645   Sample    A    G        0      0        2 
   6   chr6_69802961     AAsi    T    C        0      0        2 
   6   chr6_69802961     AKia    T    C        0      0        2 
   6   chr6_69802961     AOna    T    C        0      0        2 
   6   chr6_69802961     ASom    T    C        0      0        2 
   6   chr6_69802961     HCab    T    C        1      2        2 
   6   chr6_69802961     HPrz    T    C        1      2        2 
   6   chr6_69802961     ZBoe    T    C        0      0        2 
   6   chr6_69802961     ZGre    T    C        0      0        2 
   6   chr6_69802961     ZHar    T    C        0      0        2 
   6   chr6_69802961   Sample    T    C        1      2        2 
   6   chr6_69804534     AAsi    A    C        0      0        2 
   6   chr6_69804534     AKia    A    C        0      0        2 
   6   chr6_69804534     AOna    A    C        1      2        2 
   6   chr6_69804534     ASom    A    C        0      0        2 
   6   chr6_69804534     HCab    A    C        0      0        2 
   6   chr6_69804534     HPrz    A    C        0      0        2 
   6   chr6_69804534     ZBoe    A    C        0      0        2 
   6   chr6_69804534     ZGre    A    C        0      0        2 
   6   chr6_69804534     ZHar    A    C        0      0        2 
   6   chr6_69804534   Sample    A    C        0      0        2 
   6   chr6_69808658     AAsi    T    C        0      0        2 
   6   chr6_69808658     AKia    T    C        0      0        2 
   6   chr6_69808658     AOna    T    C        0      0        2 
   6   chr6_69808658     ASom    T    C        0      0        2 
   6   chr6_69808658     HCab    T    C        0      0        2 
   6   chr6_69808658     HPrz    T    C        0      0        2 
   6   chr6_69808658     ZBoe    T    C      0.5      1        2 
   6   chr6_69808658     ZGre    T    C        0      0        2 
   6   chr6_69808658     ZHar    T    C        0      0        2 
   6   chr6_69808658   Sample    T    C        0      0        2 
   6   chr6_69815058     AAsi    T    C        0      0        2 
   6   chr6_69815058     AKia    T    C        0      0        2 
   6   chr6_69815058     AOna    T    C        0      0        2 
   6   chr6_69815058     ASom    T    C        0      0        2 
   6   chr6_69815058     HCab    T    C        1      2        2 
   6   chr6_69815058     HPrz    T    C        1      2        2 
   6   chr6_69815058     ZBoe    T    C        0      0        2 
   6   chr6_69815058     ZGre    T    C        0      0        2 
   6   chr6_69815058     ZHar    T    C        0      0        2 
   6   chr6_69815058   Sample    T    C        1      2        2 
   6   chr6_69820858     AAsi    G    A        0      0        2 
   6   chr6_69820858     AKia    G    A        0      0        2 
   6   chr6_69820858     AOna    G    A        0      0        2 
   6   chr6_69820858     ASom    G    A        0      0        2 
   6   chr6_69820858     HCab    G    A        1      2        2 
   6   chr6_69820858     HPrz    G    A        1      2        2 
   6   chr6_69820858     ZBoe    G    A        0      0        2 
   6   chr6_69820858     ZGre    G    A        0      0        2 
   6   chr6_69820858     ZHar    G    A        0      0        2 
   6   chr6_69820858   Sample    G    A        1      2        2 
   6   chr6_69824811     AAsi    A    G      0.5      1        2 
   6   chr6_69824811     AKia    A    G        0      0        2 
   6   chr6_69824811     AOna    A    G        0      0        2 
   6   chr6_69824811     ASom    A    G        0      0        2 
   6   chr6_69824811     HCab    A    G        0      0        2 
   6   chr6_69824811     HPrz    A    G        0      0        2 
   6   chr6_69824811     ZBoe    A    G        0      0        2 
   6   chr6_69824811     ZGre    A    G        0      0        2 
   6   chr6_69824811     ZHar    A    G        0      0        2 
   6   chr6_69824811   Sample    A    G        0      0        2 
   6   chr6_69824847     AAsi    T    G        0      0        2 
   6   chr6_69824847     AKia    T    G        0      0        2 
   6   chr6_69824847     AOna    T    G        0      0        2 
   6   chr6_69824847     ASom    T    G        0      0        2 
   6   chr6_69824847     HCab    T    G        0      0        2 
   6   chr6_69824847     HPrz    T    G        0      0        2 
   6   chr6_69824847     ZBoe    T    G        0      0        2 
   6   chr6_69824847     ZGre    T    G      0.5      1        2 
   6   chr6_69824847     ZHar    T    G        0      0        2 
   6   chr6_69824847   Sample    T    G        0      0        2 
   6   chr6_69826842     AAsi    C    T        0      0        2 
   6   chr6_69826842     AKia    C    T        0      0        2 
   6   chr6_69826842     AOna    C    T        0      0        2 
   6   chr6_69826842     ASom    C    T        0      0        2 
   6   chr6_69826842     HCab    C    T        1      2        2 
   6   chr6_69826842     HPrz    C    T        1      2        2 
   6   chr6_69826842     ZBoe    C    T        0      0        2 
   6   chr6_69826842     ZGre    C    T        0      0        2 
   6   chr6_69826842     ZHar    C    T        0      0        2 
   6   chr6_69826842   Sample    C    T        1      2        2 
   6   chr6_69827571     AAsi    C    G        1      2        2 
   6   chr6_69827571     AKia    C    G        0      0        2 
   6   chr6_69827571     AOna    C    G        0      0        2 
   6   chr6_69827571     ASom    C    G        1      2        2 
   6   chr6_69827571     HCab    C    G        0      0        2 
   6   chr6_69827571     HPrz    C    G        0      0        2 
   6   chr6_69827571     ZBoe    C    G        0      0        2 
   6   chr6_69827571     ZGre    C    G        0      0        2 
   6   chr6_69827571     ZHar    C    G        0      0        2 
   6   chr6_69827571   Sample    C    G        0      0        2 
   6   chr6_69827731     AAsi    A    T        0      0        2 
   6   chr6_69827731     AKia    A    T        0      0        2 
   6   chr6_69827731     AOna    A    T        0      0        2 
   6   chr6_69827731     ASom    A    T        0      0        2 
   6   chr6_69827731     HCab    A    T        1      2        2 
   6   chr6_69827731     HPrz    A    T        1      2        2 
   6   chr6_69827731     ZBoe    A    T        0      0        2 
   6   chr6_69827731     ZGre    A    T        0      0        2 
   6   chr6_69827731     ZHar    A    T        0      0        2 
   6   chr6_69827731   Sample    A    T        1      2        2 
   6   chr6_69829040     AAsi    G    A        0      0        2 
   6   chr6_69829040     AKia    G    A        0      0        2 
   6   chr6_69829040     AOna    G    A        0      0        2 
   6   chr6_69829040     ASom    G    A        0      0        2 
   6   chr6_69829040     HCab    G    A        0      0        2 
   6   chr6_69829040     HPrz    G    A        0      0        2 
   6   chr6_69829040     ZBoe    G    A      0.5      1        2 
   6   chr6_69829040     ZGre    G    A        0      0        2 
   6   chr6_69829040     ZHar    G    A        0      0        2 
   6   chr6_69829040   Sample    G    A        0      0        2 
   6   chr6_69833647     AAsi    T    C        0      0        2 
   6   chr6_69833647     AKia    T    C        0      0        2 
   6   chr6_69833647     AOna    T    C        0      0        2 
   6   chr6_69833647     ASom    T    C        0      0        2 
   6   chr6_69833647     HCab    T    C        1      2        2 
   6   chr6_69833647     HPrz    T    C        1      2        2 
   6   chr6_69833647     ZBoe    T    C        0      0        2 
   6   chr6_69833647     ZGre    T    C        0      0        2 
   6   chr6_69833647     ZHar    T    C        0      0        2 
   6   chr6_69833647   Sample    T    C        1      2        2 
   6   chr6_69836687     AAsi    G    C        0      0        2 
   6   chr6_69836687     AKia    G    C        0      0        2 
   6   chr6_69836687     AOna    G    C        0      0        2 
   6   chr6_69836687     ASom    G    C        0      0        2 
   6   chr6_69836687     HCab    G    C        1      2        2 
   6   chr6_69836687     HPrz    G    C        1      2        2 
   6   chr6_69836687     ZBoe    G    C        0      0        2 
   6   chr6_69836687     ZGre    G    C        0      0        2 
   6   chr6_69836687     ZHar    G    C        0      0        2 
   6   chr6_69836687   Sample    G    C        1      2        2 
   6   chr6_69837039     AAsi    A    T        0      0        2 
   6   chr6_69837039     AKia    A    T        0      0        2 
   6   chr6_69837039     AOna    A    T        0      0        2 
   6   chr6_69837039     ASom    A    T        0      0        2 
   6   chr6_69837039     HCab    A    T        1      2        2 
   6   chr6_69837039     HPrz    A    T        1      2        2 
   6   chr6_69837039     ZBoe    A    T        0      0        2 
   6   chr6_69837039     ZGre    A    T        0      0        2 
   6   chr6_69837039     ZHar    A    T        0      0        2 
   6   chr6_69837039   Sample    A    T        1      2        2 
   6   chr6_69839669     AAsi    A    G        0      0        2 
   6   chr6_69839669     AKia    A    G        0      0        2 
   6   chr6_69839669     AOna    A    G        0      0        2 
   6   chr6_69839669     ASom    A    G        0      0        2 
   6   chr6_69839669     HCab    A    G        1      2        2 
   6   chr6_69839669     HPrz    A    G        1      2        2 
   6   chr6_69839669     ZBoe    A    G        0      0        2 
   6   chr6_69839669     ZGre    A    G        0      0        2 
   6   chr6_69839669     ZHar    A    G        0      0        2 
   6   chr6_69839669   Sample    A    G        1      2        2 
   6   chr6_69845451     AAsi    A    T        0      0        2 
   6   chr6_69845451     AKia    A    T        1      2        2 
   6   chr6_69845451     AOna    A    T      0.5      1        2 
   6   chr6_69845451     ASom    A    T        0      0        2 
   6   chr6_69845451     HCab    A    T        0      0        2 
   6   chr6_69845451     HPrz    A    T        0      0        2 
   6   chr6_69845451     ZBoe    A    T        0      0        2 
   6   chr6_69845451     ZGre    A    T        0      0        2 
   6   chr6_69845451     ZHar    A    T        0      0        2 
   6   chr6_69845451   Sample    A    T        0      0        2 
   6   chr6_69858263     AAsi    G    A        0      0        2 
   6   chr6_69858263     AKia    G    A        0      0        2 
   6   chr6_69858263     AOna    G    A        0      0        2 
   6   chr6_69858263     ASom    G    A        0      0        2 
   6   chr6_69858263     HCab    G    A        1      2        2 
   6   chr6_69858263     HPrz    G    A        1      2        2 
   6   chr6_69858263     ZBoe    G    A        0      0        2 
   6   chr6_69858263     ZGre    G    A        0      0        2 
   6   chr6_69858263     ZHar    G    A        0      0        2 
   6   chr6_69858263   Sample    G    A        1      2        2 
   6   chr6_69859698     AAsi    G    A        0      0        2 
   6   chr6_69859698     AKia    G    A        0      0        2 
   6   chr6_69859698     AOna    G    A        0      0        2 
   6   chr6_69859698     ASom    G    A        0      0        2 
   6   chr6_69859698     HCab    G    A      0.5      1        2 
   6   chr6_69859698     HPrz    G    A        0      0        2 
   6   chr6_69859698     ZBoe    G    A        0      0        2 
   6   chr6_69859698     ZGre    G    A        0      0        2 
   6   chr6_69859698     ZHar    G    A        0      0        2 
   6   chr6_69859698   Sample    G    A        0      0        2 
   6   chr6_69861419     AAsi    A    G        1      2        2 
   6   chr6_69861419     AKia    A    G        0      0        2 
   6   chr6_69861419     AOna    A    G        0      0        2 
   6   chr6_69861419     ASom    A    G        0      0        2 
   6   chr6_69861419     HCab    A    G        0      0        2 
   6   chr6_69861419     HPrz    A    G        0      0        2 
   6   chr6_69861419     ZBoe    A    G        0      0        2 
   6   chr6_69861419     ZGre    A    G        0      0        2 
   6   chr6_69861419     ZHar    A    G        0      0        2 
   6   chr6_69861419   Sample    A    G        0      0        2 
   6   chr6_69863008     AAsi    A    G        0      0        2 
   6   chr6_69863008     AKia    A    G        0      0        2 
   6   chr6_69863008     AOna    A    G        0      0        2 
   6   chr6_69863008     ASom    A    G        0      0        2 
   6   chr6_69863008     HCab    A    G        0      0        2 
   6   chr6_69863008     HPrz    A    G      0.5      1        2 
   6   chr6_69863008     ZBoe    A    G        0      0        2 
   6   chr6_69863008     ZGre    A    G        0      0        2 
   6   chr6_69863008     ZHar    A    G        0      0        2 
   6   chr6_69863008   Sample    A    G        0      0        2 
   6   chr6_69864875     AAsi    T    C        0      0        2 
   6   chr6_69864875     AKia    T    C        0      0        2 
   6   chr6_69864875     AOna    T    C        0      0        2 
   6   chr6_69864875     ASom    T    C        0      0        2 
   6   chr6_69864875     HCab    T    C        0      0        2 
   6   chr6_69864875     HPrz    T    C        0      0        2 
   6   chr6_69864875     ZBoe    T    C      0.5      1        2 
   6   chr6_69864875     ZGre    T    C        0      0        2 
   6   chr6_69864875     ZHar    T    C        0      0        2 
   6   chr6_69864875   Sample    T    C        0      0        2 
   6   chr6_69868464     AAsi    C    G        0      0        2 
   6   chr6_69868464     AKia    C    G        0      0        2 
   6   chr6_69868464     AOna    C    G        0      0        2 
   6   chr6_69868464     ASom    C    G        0      0        2 
   6   chr6_69868464     HCab    C    G        1      2        2 
   6   chr6_69868464     HPrz    C    G        1      2        2 
   6   chr6_69868464     ZBoe    C    G        0      0        2 
   6   chr6_69868464     ZGre    C    G        0      0        2 
   6   chr6_69868464     ZHar    C    G        0      0        2 
   6   chr6_69868464   Sample    C    G        1      2        2 
   6   chr6_69873077     AAsi    G    T        0      0        2 
   6   chr6_69873077     AKia    G    T        0      0        2 
   6   chr6_69873077     AOna    G    T        0      0        2 
   6   chr6_69873077     ASom    G    T        0      0        2 
   6   chr6_69873077     HCab    G    T        1      2        2 
   6   chr6_69873077     HPrz    G    T        1      2        2 
   6   chr6_69873077     ZBoe    G    T        0      0        2 
   6   chr6_69873077     ZGre    G    T        0      0        2 
   6   chr6_69873077     ZHar    G    T        0      0        2 
   6   chr6_69873077   Sample    G    T        1      2        2 
   6   chr6_69873673     AAsi    A    G        0      0        2 
   6   chr6_69873673     AKia    A    G        0      0        2 
   6   chr6_69873673     AOna    A    G        0      0        2 
   6   chr6_69873673     ASom    A    G        0      0        2 
   6   chr6_69873673     HCab    A    G        0      0        2 
   6   chr6_69873673     HPrz    A    G        0      0        2 
   6   chr6_69873673     ZBoe    A    G        0      0        2 
   6   chr6_69873673     ZGre    A    G      0.5      1        2 
   6   chr6_69873673     ZHar    A    G        0      0        2 
   6   chr6_69873673   Sample    A    G        0      0        2 
   6   chr6_69873870     AAsi    T    A        0      0        2 
   6   chr6_69873870     AKia    T    A        0      0        2 
   6   chr6_69873870     AOna    T    A        0      0        2 
   6   chr6_69873870     ASom    T    A        0      0        2 
   6   chr6_69873870     HCab    T    A      0.5      1        2 
   6   chr6_69873870     HPrz    T    A        0      0        2 
   6   chr6_69873870     ZBoe    T    A        0      0        2 
   6   chr6_69873870     ZGre    T    A        0      0        2 
   6   chr6_69873870     ZHar    T    A        0      0        2 
   6   chr6_69873870   Sample    T    A        0      0        2 
   6   chr6_69879469     AAsi    A    G        0      0        2 
   6   chr6_69879469     AKia    A    G        0      0        2 
   6   chr6_69879469     AOna    A    G        0      0        2 
   6   chr6_69879469     ASom    A    G        0      0        2 
   6   chr6_69879469     HCab    A    G        1      2        2 
   6   chr6_69879469     HPrz    A    G        1      2        2 
   6   chr6_69879469     ZBoe    A    G        0      0        2 
   6   chr6_69879469     ZGre    A    G        0      0        2 
   6   chr6_69879469     ZHar    A    G        0      0        2 
   6   chr6_69879469   Sample    A    G        1      2        2 
   6   chr6_69887866     AAsi    T    C      0.5      1        2 
   6   chr6_69887866     AKia    T    C        0      0        2 
   6   chr6_69887866     AOna    T    C        0      0        2 
   6   chr6_69887866     ASom    T    C        0      0        2 
   6   chr6_69887866     HCab    T    C        0      0        2 
   6   chr6_69887866     HPrz    T    C        0      0        2 
   6   chr6_69887866     ZBoe    T    C        0      0        2 
   6   chr6_69887866     ZGre    T    C        0      0        2 
   6   chr6_69887866     ZHar    T    C        0      0        2 
   6   chr6_69887866   Sample    T    C        0      0        2 
   6   chr6_69888835     AAsi    G    A        0      0        2 
   6   chr6_69888835     AKia    G    A        0      0        2 
   6   chr6_69888835     AOna    G    A        0      0        2 
   6   chr6_69888835     ASom    G    A        0      0        2 
   6   chr6_69888835     HCab    G    A        1      2        2 
   6   chr6_69888835     HPrz    G    A        1      2        2 
   6   chr6_69888835     ZBoe    G    A        0      0        2 
   6   chr6_69888835     ZGre    G    A        0      0        2 
   6   chr6_69888835     ZHar    G    A        0      0        2 
   6   chr6_69888835   Sample    G    A        1      2        2 
   6   chr6_69895215     AAsi    G    A        0      0        2 
   6   chr6_69895215     AKia    G    A        0      0        2 
   6   chr6_69895215     AOna    G    A      0.5      1        2 
   6   chr6_69895215     ASom    G    A        0      0        2 
   6   chr6_69895215     HCab    G    A        0      0        2 
   6   chr6_69895215     HPrz    G    A        0      0        2 
   6   chr6_69895215     ZBoe    G    A        0      0        2 
   6   chr6_69895215     ZGre    G    A        0      0        2 
   6   chr6_69895215     ZHar    G    A        0      0        2 
   6   chr6_69895215   Sample    G    A        0      0        2 
   6   chr6_69900005     AAsi    A    T        0      0        2 
   6   chr6_69900005     AKia    A    T        1      2        2 
   6   chr6_69900005     AOna    A    T        1      2        2 
   6   chr6_69900005     ASom    A    T        0      0        2 
   6   chr6_69900005     HCab    A    T        0      0        2 
   6   chr6_69900005     HPrz    A    T        0      0        2 
   6   chr6_69900005     ZBoe    A    T        0      0        2 
   6   chr6_69900005     ZGre    A    T        0      0        2 
   6   chr6_69900005     ZHar    A    T        0      0        2 
   6   chr6_69900005   Sample    A    T        0      0        2 
   6   chr6_69900150     AAsi    G    A        0      0        2 
   6   chr6_69900150     AKia    G    A        0      0        2 
   6   chr6_69900150     AOna    G    A        0      0        2 
   6   chr6_69900150     ASom    G    A        0      0        2 
   6   chr6_69900150     HCab    G    A      0.5      1        2 
   6   chr6_69900150     HPrz    G    A        1      2        2 
   6   chr6_69900150     ZBoe    G    A        0      0        2 
   6   chr6_69900150     ZGre    G    A        0      0        2 
   6   chr6_69900150     ZHar    G    A        0      0        2 
   6   chr6_69900150   Sample    G    A        1      2        2 
   6   chr6_69901851     AAsi    A    G        0      0        2 
   6   chr6_69901851     AKia    A    G        0      0        2 
   6   chr6_69901851     AOna    A    G        0      0        2 
   6   chr6_69901851     ASom    A    G        0      0        2 
   6   chr6_69901851     HCab    A    G        0      0        2 
   6   chr6_69901851     HPrz    A    G        0      0        2 
   6   chr6_69901851     ZBoe    A    G        0      0        2 
   6   chr6_69901851     ZGre    A    G        1      2        2 
   6   chr6_69901851     ZHar    A    G        0      0        2 
   6   chr6_69901851   Sample    A    G        1      2        2 
   6   chr6_69908329     AAsi    C    A        0      0        2 
   6   chr6_69908329     AKia    C    A        0      0        2 
   6   chr6_69908329     AOna    C    A        0      0        2 
   6   chr6_69908329     ASom    C    A        0      0        2 
   6   chr6_69908329     HCab    C    A        1      2        2 
   6   chr6_69908329     HPrz    C    A        1      2        2 
   6   chr6_69908329     ZBoe    C    A        0      0        2 
   6   chr6_69908329     ZGre    C    A        0      0        2 
   6   chr6_69908329     ZHar    C    A        0      0        2 
   6   chr6_69908329   Sample    C    A        1      2        2 
   6   chr6_69911164     AAsi    G    C        0      0        2 
   6   chr6_69911164     AKia    G    C        0      0        2 
   6   chr6_69911164     AOna    G    C        0      0        2 
   6   chr6_69911164     ASom    G    C        0      0        2 
   6   chr6_69911164     HCab    G    C        1      2        2 
   6   chr6_69911164     HPrz    G    C        1      2        2 
   6   chr6_69911164     ZBoe    G    C        0      0        2 
   6   chr6_69911164     ZGre    G    C        0      0        2 
   6   chr6_69911164     ZHar    G    C        0      0        2 
   6   chr6_69911164   Sample    G    C        1      2        2 
   6   chr6_69914196     AAsi    T    C        0      0        2 
   6   chr6_69914196     AKia    T    C        0      0        2 
   6   chr6_69914196     AOna    T    C        0      0        2 
   6   chr6_69914196     ASom    T    C        0      0        2 
   6   chr6_69914196     HCab    T    C        1      2        2 
   6   chr6_69914196     HPrz    T    C        1      2        2 
   6   chr6_69914196     ZBoe    T    C        0      0        2 
   6   chr6_69914196     ZGre    T    C        0      0        2 
   6   chr6_69914196     ZHar    T    C        0      0        2 
   6   chr6_69914196   Sample    T    C        1      2        2 
   6   chr6_69915124     AAsi    A    G        0      0        2 
   6   chr6_69915124     AKia    A    G        1      2        2 
   6   chr6_69915124     AOna    A    G        0      0        2 
   6   chr6_69915124     ASom    A    G        0      0        2 
   6   chr6_69915124     HCab    A    G        0      0        2 
   6   chr6_69915124     HPrz    A    G        0      0        2 
   6   chr6_69915124     ZBoe    A    G        0      0        2 
   6   chr6_69915124     ZGre    A    G        0      0        2 
   6   chr6_69915124     ZHar    A    G        0      0        2 
   6   chr6_69915124   Sample    A    G        0      0        2 
   6   chr6_69917787     AAsi    T    C        0      0        2 
   6   chr6_69917787     AKia    T    C        0      0        2 
   6   chr6_69917787     AOna    T    C        0      0        2 
   6   chr6_69917787     ASom    T    C        0      0        2 
   6   chr6_69917787     HCab    T    C        1      2        2 
   6   chr6_69917787     HPrz    T    C        1      2        2 
   6   chr6_69917787     ZBoe    T    C        0      0        2 
   6   chr6_69917787     ZGre    T    C        0      0        2 
   6   chr6_69917787     ZHar    T    C        0      0        2 
   6   chr6_69917787   Sample    T    C        1      2        2 
   6   chr6_69925886     AAsi    T    C        0      0        2 
   6   chr6_69925886     AKia    T    C        0      0        2 
   6   chr6_69925886     AOna    T    C        0      0        2 
   6   chr6_69925886     ASom    T    C        0      0        2 
   6   chr6_69925886     HCab    T    C        1      2        2 
   6   chr6_69925886     HPrz    T    C        1      2        2 
   6   chr6_69925886     ZBoe    T    C        0      0        2 
   6   chr6_69925886     ZGre    T    C        0      0        2 
   6   chr6_69925886     ZHar    T    C        0      0        2 
   6   chr6_69925886   Sample    T    C        1      2        2 
   6   chr6_69928962     AAsi    A    G        0      0        2 
   6   chr6_69928962     AKia    A    G        0      0        2 
   6   chr6_69928962     AOna    A    G        0      0        2 
   6   chr6_69928962     ASom    A    G        0      0        2 
   6   chr6_69928962     HCab    A    G        1      2        2 
   6   chr6_69928962     HPrz    A    G        1      2        2 
   6   chr6_69928962     ZBoe    A    G        0      0        2 
   6   chr6_69928962     ZGre    A    G        0      0        2 
   6   chr6_69928962     ZHar    A    G        0      0        2 
   6   chr6_69928962   Sample    A    G        1      2        2 
   6   chr6_69930897     AAsi    C    T        0      0        2 
   6   chr6_69930897     AKia    C    T        0      0        2 
   6   chr6_69930897     AOna    C    T        0      0        2 
   6   chr6_69930897     ASom    C    T        0      0        2 
   6   chr6_69930897     HCab    C    T        1      2        2 
   6   chr6_69930897     HPrz    C    T        1      2        2 
   6   chr6_69930897     ZBoe    C    T        0      0        2 
   6   chr6_69930897     ZGre    C    T        0      0        2 
   6   chr6_69930897     ZHar    C    T        0      0        2 
   6   chr6_69930897   Sample    C    T        1      2        2 
   6   chr6_69937671     AAsi    A    G        0      0        2 
   6   chr6_69937671     AKia    A    G        0      0        2 
   6   chr6_69937671     AOna    A    G        0      0        2 
   6   chr6_69937671     ASom    A    G        0      0        2 
   6   chr6_69937671     HCab    A    G        0      0        2 
   6   chr6_69937671     HPrz    A    G        0      0        2 
   6   chr6_69937671     ZBoe    A    G      0.5      1        2 
   6   chr6_69937671     ZGre    A    G        0      0        2 
   6   chr6_69937671     ZHar    A    G        0      0        2 
   6   chr6_69937671   Sample    A    G        0      0        2 
   6   chr6_69942329     AAsi    A    G        0      0        2 
   6   chr6_69942329     AKia    A    G        0      0        2 
   6   chr6_69942329     AOna    A    G        0      0        2 
   6   chr6_69942329     ASom    A    G        0      0        2 
   6   chr6_69942329     HCab    A    G        0      0        2 
   6   chr6_69942329     HPrz    A    G        0      0        2 
   6   chr6_69942329     ZBoe    A    G        0      0        2 
   6   chr6_69942329     ZGre    A    G      0.5      1        2 
   6   chr6_69942329     ZHar    A    G        0      0        2 
   6   chr6_69942329   Sample    A    G        0      0        2 
   6   chr6_69943137     AAsi    A    G        0      0        2 
   6   chr6_69943137     AKia    A    G        0      0        2 
   6   chr6_69943137     AOna    A    G        0      0        2 
   6   chr6_69943137     ASom    A    G        0      0        2 
   6   chr6_69943137     HCab    A    G        0      0        2 
   6   chr6_69943137     HPrz    A    G        0      0        2 
   6   chr6_69943137     ZBoe    A    G        1      2        2 
   6   chr6_69943137     ZGre    A    G        1      2        2 
   6   chr6_69943137     ZHar    A    G        1      2        2 
   6   chr6_69943137   Sample    A    G        0      0        2 
   6   chr6_69943362     AAsi    C    T        0      0        2 
   6   chr6_69943362     AKia    C    T        0      0        2 
   6   chr6_69943362     AOna    C    T        0      0        2 
   6   chr6_69943362     ASom    C    T        0      0        2 
   6   chr6_69943362     HCab    C    T        0      0        2 
   6   chr6_69943362     HPrz    C    T        0      0        2 
   6   chr6_69943362     ZBoe    C    T        1      2        2 
   6   chr6_69943362     ZGre    C    T        1      2        2 
   6   chr6_69943362     ZHar    C    T        1      2        2 
   6   chr6_69943362   Sample    C    T        0      0        2 
   6   chr6_69945692     AAsi    A    G        0      0        2 
   6   chr6_69945692     AKia    A    G        0      0        2 
   6   chr6_69945692     AOna    A    G        0      0        2 
   6   chr6_69945692     ASom    A    G        0      0        2 
   6   chr6_69945692     HCab    A    G        0      0        2 
   6   chr6_69945692     HPrz    A    G        0      0        2 
   6   chr6_69945692     ZBoe    A    G        1      2        2 
   6   chr6_69945692     ZGre    A    G        1      2        2 
   6   chr6_69945692     ZHar    A    G        1      2        2 
   6   chr6_69945692   Sample    A    G        0      0        2 
   6   chr6_69948954     AAsi    A    T        1      2        2 
   6   chr6_69948954     AKia    A    T        0      0        2 
   6   chr6_69948954     AOna    A    T        0      0        2 
   6   chr6_69948954     ASom    A    T        1      2        2 
   6   chr6_69948954     HCab    A    T        0      0        2 
   6   chr6_69948954     HPrz    A    T        0      0        2 
   6   chr6_69948954     ZBoe    A    T        0      0        2 
   6   chr6_69948954     ZGre    A    T        0      0        2 
   6   chr6_69948954     ZHar    A    T        0      0        2 
   6   chr6_69948954   Sample    A    T        0      0        2 
   6   chr6_69949338     AAsi    G    C        0      0        2 
   6   chr6_69949338     AKia    G    C        1      2        2 
   6   chr6_69949338     AOna    G    C        0      0        2 
   6   chr6_69949338     ASom    G    C        0      0        2 
   6   chr6_69949338     HCab    G    C        0      0        2 
   6   chr6_69949338     HPrz    G    C        0      0        2 
   6   chr6_69949338     ZBoe    G    C        0      0        2 
   6   chr6_69949338     ZGre    G    C        0      0        2 
   6   chr6_69949338     ZHar    G    C        0      0        2 
   6   chr6_69949338   Sample    G    C        0      0        2 
   6   chr6_69950265     AAsi    A    G        0      0        2 
   6   chr6_69950265     AKia    A    G        0      0        2 
   6   chr6_69950265     AOna    A    G        0      0        2 
   6   chr6_69950265     ASom    A    G        0      0        2 
   6   chr6_69950265     HCab    A    G        0      0        2 
   6   chr6_69950265     HPrz    A    G        0      0        2 
   6   chr6_69950265     ZBoe    A    G      0.5      1        2 
   6   chr6_69950265     ZGre    A    G        0      0        2 
   6   chr6_69950265     ZHar    A    G        0      0        2 
   6   chr6_69950265   Sample    A    G        0      0        2 
   6   chr6_69950376     AAsi    T    C        0      0        2 
   6   chr6_69950376     AKia    T    C        0      0        2 
   6   chr6_69950376     AOna    T    C        0      0        2 
   6   chr6_69950376     ASom    T    C        0      0        2 
   6   chr6_69950376     HCab    T    C        1      2        2 
   6   chr6_69950376     HPrz    T    C        1      2        2 
   6   chr6_69950376     ZBoe    T    C        0      0        2 
   6   chr6_69950376     ZGre    T    C        0      0        2 
   6   chr6_69950376     ZHar    T    C        0      0        2 
   6   chr6_69950376   Sample    T    C        1      2        2 
   6   chr6_69953587     AAsi    C    G        0      0        2 
   6   chr6_69953587     AKia    C    G        0      0        2 
   6   chr6_69953587     AOna    C    G        0      0        2 
   6   chr6_69953587     ASom    C    G        0      0        2 
   6   chr6_69953587     HCab    C    G        1      2        2 
   6   chr6_69953587     HPrz    C    G      0.5      1        2 
   6   chr6_69953587     ZBoe    C    G        0      0        2 
   6   chr6_69953587     ZGre    C    G        0      0        2 
   6   chr6_69953587     ZHar    C    G        0      0        2 
   6   chr6_69953587   Sample    C    G        1      2        2 
   6   chr6_69955693     AAsi    T    C      0.5      1        2 
   6   chr6_69955693     AKia    T    C        0      0        2 
   6   chr6_69955693     AOna    T    C        0      0        2 
   6   chr6_69955693     ASom    T    C        1      2        2 
   6   chr6_69955693     HCab    T    C        0      0        2 
   6   chr6_69955693     HPrz    T    C        0      0        2 
   6   chr6_69955693     ZBoe    T    C        0      0        2 
   6   chr6_69955693     ZGre    T    C        0      0        2 
   6   chr6_69955693     ZHar    T    C        0      0        2 
   6   chr6_69955693   Sample    T    C        0      0        2 
   6   chr6_69955802     AAsi    C    T        0      0        2 
   6   chr6_69955802     AKia    C    T        0      0        2 
   6   chr6_69955802     AOna    C    T        0      0        2 
   6   chr6_69955802     ASom    C    T        0      0        2 
   6   chr6_69955802     HCab    C    T        1      2        2 
   6   chr6_69955802     HPrz    C    T        1      2        2 
   6   chr6_69955802     ZBoe    C    T        0      0        2 
   6   chr6_69955802     ZGre    C    T        0      0        2 
   6   chr6_69955802     ZHar    C    T        1      2        2 
   6   chr6_69955802   Sample    C    T        1      2        2 
   6   chr6_69955936     AAsi    A    C        0      0        2 
   6   chr6_69955936     AKia    A    C        0      0        2 
   6   chr6_69955936     AOna    A    C        0      0        2 
   6   chr6_69955936     ASom    A    C        0      0        2 
   6   chr6_69955936     HCab    A    C        1      2        2 
   6   chr6_69955936     HPrz    A    C        1      2        2 
   6   chr6_69955936     ZBoe    A    C        0      0        2 
   6   chr6_69955936     ZGre    A    C        0      0        2 
   6   chr6_69955936     ZHar    A    C        0      0        2 
   6   chr6_69955936   Sample    A    C        1      2        2 
   6   chr6_69959865     AAsi    C    A        0      0        2 
   6   chr6_69959865     AKia    C    A        0      0        2 
   6   chr6_69959865     AOna    C    A        0      0        2 
   6   chr6_69959865     ASom    C    A        0      0        2 
   6   chr6_69959865     HCab    C    A        1      2        2 
   6   chr6_69959865     HPrz    C    A        1      2        2 
   6   chr6_69959865     ZBoe    C    A        0      0        2 
   6   chr6_69959865     ZGre    C    A        0      0        2 
   6   chr6_69959865     ZHar    C    A        0      0        2 
   6   chr6_69959865   Sample    C    A        1      2        2 
   6   chr6_69980691     AAsi    T    C        0      0        2 
   6   chr6_69980691     AKia    T    C        0      0        2 
   6   chr6_69980691     AOna    T    C        0      0        2 
   6   chr6_69980691     ASom    T    C        0      0        2 
   6   chr6_69980691     HCab    T    C      0.5      1        2 
   6   chr6_69980691     HPrz    T    C        0      0        2 
   6   chr6_69980691     ZBoe    T    C        0      0        2 
   6   chr6_69980691     ZGre    T    C        0      0        2 
   6   chr6_69980691     ZHar    T    C        0      0        2 
   6   chr6_69980691   Sample    T    C        0      0        2 
   6   chr6_69983196     AAsi    T    C        0      0        2 
   6   chr6_69983196     AKia    T    C        0      0        2 
   6   chr6_69983196     AOna    T    C        0      0        2 
   6   chr6_69983196     ASom    T    C        0      0        2 
   6   chr6_69983196     HCab    T    C      0.5      1        2 
   6   chr6_69983196     HPrz    T    C      0.5      1        2 
   6   chr6_69983196     ZBoe    T    C        0      0        2 
   6   chr6_69983196     ZGre    T    C        0      0        2 
   6   chr6_69983196     ZHar    T    C        0      0        2 
   6   chr6_69983196   Sample    T    C        0      0        2 
   6   chr6_69983972     AAsi    T    C        0      0        2 
   6   chr6_69983972     AKia    T    C        0      0        2 
   6   chr6_69983972     AOna    T    C        0      0        2 
   6   chr6_69983972     ASom    T    C        0      0        2 
   6   chr6_69983972     HCab    T    C        0      0        2 
   6   chr6_69983972     HPrz    T    C        0      0        2 
   6   chr6_69983972     ZBoe    T    C        0      0        2 
   6   chr6_69983972     ZGre    T    C        0      0        2 
   6   chr6_69983972     ZHar    T    C        1      2        2 
   6   chr6_69983972   Sample    T    C        0      0        2 
   6   chr6_69984831     AAsi    A    G        0      0        2 
   6   chr6_69984831     AKia    A    G        0      0        2 
   6   chr6_69984831     AOna    A    G        0      0        2 
   6   chr6_69984831     ASom    A    G        0      0        2 
   6   chr6_69984831     HCab    A    G        0      0        2 
   6   chr6_69984831     HPrz    A    G        0      0        2 
   6   chr6_69984831     ZBoe    A    G        0      0        2 
   6   chr6_69984831     ZGre    A    G        0      0        2 
   6   chr6_69984831     ZHar    A    G        1      2        2 
   6   chr6_69984831   Sample    A    G        0      0        2 
   6   chr6_69985126     AAsi    A    G        0      0        2 
   6   chr6_69985126     AKia    A    G        0      0        2 
   6   chr6_69985126     AOna    A    G        0      0        2 
   6   chr6_69985126     ASom    A    G        0      0        2 
   6   chr6_69985126     HCab    A    G        1      2        2 
   6   chr6_69985126     HPrz    A    G        1      2        2 
   6   chr6_69985126     ZBoe    A    G        0      0        2 
   6   chr6_69985126     ZGre    A    G        0      0        2 
   6   chr6_69985126     ZHar    A    G        0      0        2 
   6   chr6_69985126   Sample    A    G        1      2        2 
   6   chr6_69985843     AAsi    A    G        0      0        2 
   6   chr6_69985843     AKia    A    G        0      0        2 
   6   chr6_69985843     AOna    A    G        0      0        2 
   6   chr6_69985843     ASom    A    G        0      0        2 
   6   chr6_69985843     HCab    A    G        0      0        2 
   6   chr6_69985843     HPrz    A    G        0      0        2 
   6   chr6_69985843     ZBoe    A    G        1      2        2 
   6   chr6_69985843     ZGre    A    G        0      0        2 
   6   chr6_69985843     ZHar    A    G        0      0        2 
   6   chr6_69985843   Sample    A    G        0      0        2 
   6   chr6_69991365     AAsi    A    C        0      0        2 
   6   chr6_69991365     AKia    A    C        0      0        2 
   6   chr6_69991365     AOna    A    C        0      0        2 
   6   chr6_69991365     ASom    A    C        0      0        2 
   6   chr6_69991365     HCab    A    C      0.5      1        2 
   6   chr6_69991365     HPrz    A    C        0      0        2 
   6   chr6_69991365     ZBoe    A    C        0      0        2 
   6   chr6_69991365     ZGre    A    C        0      0        2 
   6   chr6_69991365     ZHar    A    C        0      0        2 
   6   chr6_69991365   Sample    A    C        0      0        2 
   6   chr6_69998791     AAsi    A    G        0      0        2 
   6   chr6_69998791     AKia    A    G        0      0        2 
   6   chr6_69998791     AOna    A    G        0      0        2 
   6   chr6_69998791     ASom    A    G        0      0        2 
   6   chr6_69998791     HCab    A    G        0      0        2 
   6   chr6_69998791     HPrz    A    G        0      0        2 
   6   chr6_69998791     ZBoe    A    G      0.5      1        2 
   6   chr6_69998791     ZGre    A    G        0      0        2 
   6   chr6_69998791     ZHar    A    G        0      0        2 
   6   chr6_69998791   Sample    A    G        0      0        2 
   6   chr6_69999332     AAsi    C    G        0      0        2 
   6   chr6_69999332     AKia    C    G        0      0        2 
   6   chr6_69999332     AOna    C    G        0      0        2 
   6   chr6_69999332     ASom    C    G        0      0        2 
   6   chr6_69999332     HCab    C    G        1      2        2 
   6   chr6_69999332     HPrz    C    G        1      2        2 
   6   chr6_69999332     ZBoe    C    G        0      0        2 
   6   chr6_69999332     ZGre    C    G        0      0        2 
   6   chr6_69999332     ZHar    C    G        0      0        2 
   6   chr6_69999332   Sample    C    G        1      2        2 
   6   chr6_70002938     AAsi    T    G        0      0        2 
   6   chr6_70002938     AKia    T    G        0      0        2 
   6   chr6_70002938     AOna    T    G        0      0        2 
   6   chr6_70002938     ASom    T    G        0      0        2 
   6   chr6_70002938     HCab    T    G        1      2        2 
   6   chr6_70002938     HPrz    T    G        1      2        2 
   6   chr6_70002938     ZBoe    T    G        0      0        2 
   6   chr6_70002938     ZGre    T    G        0      0        2 
   6   chr6_70002938     ZHar    T    G        0      0        2 
   6   chr6_70002938   Sample    T    G        1      2        2 
   6   chr6_70006622     AAsi    T    G        0      0        2 
   6   chr6_70006622     AKia    T    G        0      0        2 
   6   chr6_70006622     AOna    T    G        0      0        2 
   6   chr6_70006622     ASom    T    G        0      0        2 
   6   chr6_70006622     HCab    T    G      0.5      1        2 
   6   chr6_70006622     HPrz    T    G        0      0        2 
   6   chr6_70006622     ZBoe    T    G        0      0        2 
   6   chr6_70006622     ZGre    T    G        0      0        2 
   6   chr6_70006622     ZHar    T    G        0      0        2 
   6   chr6_70006622   Sample    T    G        0      0        2 
   6   chr6_70010872     AAsi    C    T        0      0        2 
   6   chr6_70010872     AKia    C    T        0      0        2 
   6   chr6_70010872     AOna    C    T        0      0        2 
   6   chr6_70010872     ASom    C    T        1      2        2 
   6   chr6_70010872     HCab    C    T        0      0        2 
   6   chr6_70010872     HPrz    C    T        0      0        2 
   6   chr6_70010872     ZBoe    C    T        0      0        2 
   6   chr6_70010872     ZGre    C    T        0      0        2 
   6   chr6_70010872     ZHar    C    T        0      0        2 
   6   chr6_70010872   Sample    C    T        0      0        2 
   6   chr6_70015496     AAsi    A    G        0      0        2 
   6   chr6_70015496     AKia    A    G        0      0        2 
   6   chr6_70015496     AOna    A    G        0      0        2 
   6   chr6_70015496     ASom    A    G        0      0        2 
   6   chr6_70015496     HCab    A    G        0      0        2 
   6   chr6_70015496     HPrz    A    G        0      0        2 
   6   chr6_70015496     ZBoe    A    G      0.5      1        2 
   6   chr6_70015496     ZGre    A    G        0      0        2 
   6   chr6_70015496     ZHar    A    G        0      0        2 
   6   chr6_70015496   Sample    A    G        0      0        2 
   6   chr6_70016932     AAsi    C    T        0      0        2 
   6   chr6_70016932     AKia    C    T        0      0        2 
   6   chr6_70016932     AOna    C    T        0      0        2 
   6   chr6_70016932     ASom    C    T        0      0        2 
   6   chr6_70016932     HCab    C    T        0      0        2 
   6   chr6_70016932     HPrz    C    T        0      0        2 
   6   chr6_70016932     ZBoe    C    T        0      0        2 
   6   chr6_70016932     ZGre    C    T        1      2        2 
   6   chr6_70016932     ZHar    C    T        0      0        2 
   6   chr6_70016932   Sample    C    T        0      0        2 
   6   chr6_70028106     AAsi    C    G        0      0        2 
   6   chr6_70028106     AKia    C    G        0      0        2 
   6   chr6_70028106     AOna    C    G        0      0        2 
   6   chr6_70028106     ASom    C    G        0      0        2 
   6   chr6_70028106     HCab    C    G        0      0        2 
   6   chr6_70028106     HPrz    C    G        0      0        2 
   6   chr6_70028106     ZBoe    C    G        1      2        2 
   6   chr6_70028106     ZGre    C    G        1      2        2 
   6   chr6_70028106     ZHar    C    G        0      0        2 
   6   chr6_70028106   Sample    C    G        0      0        2 
   6   chr6_70033344     AAsi    G    T        0      0        2 
   6   chr6_70033344     AKia    G    T        0      0        2 
   6   chr6_70033344     AOna    G    T        0      0        2 
   6   chr6_70033344     ASom    G    T        0      0        2 
   6   chr6_70033344     HCab    G    T        1      2        2 
   6   chr6_70033344     HPrz    G    T        1      2        2 
   6   chr6_70033344     ZBoe    G    T        0      0        2 
   6   chr6_70033344     ZGre    G    T        0      0        2 
   6   chr6_70033344     ZHar    G    T        0      0        2 
   6   chr6_70033344   Sample    G    T        1      2        2 
   6   chr6_70034290     AAsi    T    C        0      0        2 
   6   chr6_70034290     AKia    T    C        0      0        2 
   6   chr6_70034290     AOna    T    C        0      0        2 
   6   chr6_70034290     ASom    T    C        1      2        2 
   6   chr6_70034290     HCab    T    C        0      0        2 
   6   chr6_70034290     HPrz    T    C        0      0        2 
   6   chr6_70034290     ZBoe    T    C        0      0        2 
   6   chr6_70034290     ZGre    T    C        0      0        2 
   6   chr6_70034290     ZHar    T    C        0      0        2 
   6   chr6_70034290   Sample    T    C        0      0        2 
   6   chr6_70034394     AAsi    T    C        0      0        2 
   6   chr6_70034394     AKia    T    C        0      0        2 
   6   chr6_70034394     AOna    T    C        0      0        2 
   6   chr6_70034394     ASom    T    C        0      0        2 
   6   chr6_70034394     HCab    T    C        0      0        2 
   6   chr6_70034394     HPrz    T    C        0      0        2 
   6   chr6_70034394     ZBoe    T    C        0      0        2 
   6   chr6_70034394     ZGre    T    C        0      0        2 
   6   chr6_70034394     ZHar    T    C        1      2        2 
   6   chr6_70034394   Sample    T    C        0      0        2 
   6   chr6_70037499     AAsi    C    T        0      0        2 
   6   chr6_70037499     AKia    C    T        0      0        2 
   6   chr6_70037499     AOna    C    T        0      0        2 
   6   chr6_70037499     ASom    C    T        0      0        2 
   6   chr6_70037499     HCab    C    T        1      2        2 
   6   chr6_70037499     HPrz    C    T        1      2        2 
   6   chr6_70037499     ZBoe    C    T        0      0        2 
   6   chr6_70037499     ZGre    C    T        0      0        2 
   6   chr6_70037499     ZHar    C    T        0      0        2 
   6   chr6_70037499   Sample    C    T        1      2        2 
   6   chr6_70039696     AAsi    A    G        0      0        2 
   6   chr6_70039696     AKia    A    G        0      0        2 
   6   chr6_70039696     AOna    A    G        0      0        2 
   6   chr6_70039696     ASom    A    G        0      0        2 
   6   chr6_70039696     HCab    A    G        1      2        2 
   6   chr6_70039696     HPrz    A    G        1      2        2 
   6   chr6_70039696     ZBoe    A    G        0      0        2 
   6   chr6_70039696     ZGre    A    G        0      0        2 
   6   chr6_70039696     ZHar    A    G        0      0        2 
   6   chr6_70039696   Sample    A    G        1      2        2 
   6   chr6_70048124     AAsi    C    T        0      0        2 
   6   chr6_70048124     AKia    C    T        0      0        2 
   6   chr6_70048124     AOna    C    T        0      0        2 
   6   chr6_70048124     ASom    C    T        0      0        2 
   6   chr6_70048124     HCab    C    T        0      0        2 
   6   chr6_70048124     HPrz    C    T        0      0        2 
   6   chr6_70048124     ZBoe    C    T        0      0        2 
   6   chr6_70048124     ZGre    C    T      0.5      1        2 
   6   chr6_70048124     ZHar    C    T        0      0        2 
   6   chr6_70048124   Sample    C    T        0      0        2 
   6   chr6_70050006     AAsi    A    G        0      0        2 
   6   chr6_70050006     AKia    A    G        0      0        2 
   6   chr6_70050006     AOna    A    G        0      0        2 
   6   chr6_70050006     ASom    A    G        0      0        2 
   6   chr6_70050006     HCab    A    G        1      2        2 
   6   chr6_70050006     HPrz    A    G        1      2        2 
   6   chr6_70050006     ZBoe    A    G        0      0        2 
   6   chr6_70050006     ZGre    A    G        0      0        2 
   6   chr6_70050006     ZHar    A    G        0      0        2 
   6   chr6_70050006   Sample    A    G        1      2        2 
   6   chr6_70054026     AAsi    A    G        0      0        2 
   6   chr6_70054026     AKia    A    G        0      0        2 
   6   chr6_70054026     AOna    A    G        0      0        2 
   6   chr6_70054026     ASom    A    G        0      0        2 
   6   chr6_70054026     HCab    A    G        0      0        2 
   6   chr6_70054026     HPrz    A    G      0.5      1        2 
   6   chr6_70054026     ZBoe    A    G        0      0        2 
   6   chr6_70054026     ZGre    A    G        0      0        2 
   6   chr6_70054026     ZHar    A    G        0      0        2 
   6   chr6_70054026   Sample    A    G        0      0        2 
   6   chr6_70062595     AAsi    C    T        0      0        2 
   6   chr6_70062595     AKia    C    T        0      0        2 
   6   chr6_70062595     AOna    C    T        0      0        2 
   6   chr6_70062595     ASom    C    T        1      2        2 
   6   chr6_70062595     HCab    C    T        0      0        2 
   6   chr6_70062595     HPrz    C    T        0      0        2 
   6   chr6_70062595     ZBoe    C    T        0      0        2 
   6   chr6_70062595     ZGre    C    T        0      0        2 
   6   chr6_70062595     ZHar    C    T        0      0        2 
   6   chr6_70062595   Sample    C    T        0      0        2 
   6   chr6_70062994     AAsi    C    A        0      0        2 
   6   chr6_70062994     AKia    C    A        0      0        2 
   6   chr6_70062994     AOna    C    A        0      0        2 
   6   chr6_70062994     ASom    C    A        1      2        2 
   6   chr6_70062994     HCab    C    A        0      0        2 
   6   chr6_70062994     HPrz    C    A        0      0        2 
   6   chr6_70062994     ZBoe    C    A        0      0        2 
   6   chr6_70062994     ZGre    C    A        0      0        2 
   6   chr6_70062994     ZHar    C    A        0      0        2 
   6   chr6_70062994   Sample    C    A        0      0        2 
   6   chr6_70065673     AAsi    C    A        0      0        2 
   6   chr6_70065673     AKia    C    A        0      0        2 
   6   chr6_70065673     AOna    C    A        0      0        2 
   6   chr6_70065673     ASom    C    A        0      0        2 
   6   chr6_70065673     HCab    C    A        0      0        2 
   6   chr6_70065673     HPrz    C    A      0.5      1        2 
   6   chr6_70065673     ZBoe    C    A        0      0        2 
   6   chr6_70065673     ZGre    C    A        0      0        2 
   6   chr6_70065673     ZHar    C    A        0      0        2 
   6   chr6_70065673   Sample    C    A        1      2        2 
   6   chr6_70080399     AAsi    G    T        0      0        2 
   6   chr6_70080399     AKia    G    T        0      0        2 
   6   chr6_70080399     AOna    G    T        0      0        2 
   6   chr6_70080399     ASom    G    T        0      0        2 
   6   chr6_70080399     HCab    G    T        1      2        2 
   6   chr6_70080399     HPrz    G    T        1      2        2 
   6   chr6_70080399     ZBoe    G    T        0      0        2 
   6   chr6_70080399     ZGre    G    T        0      0        2 
   6   chr6_70080399     ZHar    G    T        0      0        2 
   6   chr6_70080399   Sample    G    T        1      2        2 
   6   chr6_70091125     AAsi    T    C        0      0        2 
   6   chr6_70091125     AKia    T    C        0      0        2 
   6   chr6_70091125     AOna    T    C        0      0        2 
   6   chr6_70091125     ASom    T    C        0      0        2 
   6   chr6_70091125     HCab    T    C        1      2        2 
   6   chr6_70091125     HPrz    T    C        1      2        2 
   6   chr6_70091125     ZBoe    T    C        0      0        2 
   6   chr6_70091125     ZGre    T    C        0      0        2 
   6   chr6_70091125     ZHar    T    C        0      0        2 
   6   chr6_70091125   Sample    T    C        1      2        2 
   6   chr6_70094634     AAsi    T    C        0      0        2 
   6   chr6_70094634     AKia    T    C        0      0        2 
   6   chr6_70094634     AOna    T    C        0      0        2 
   6   chr6_70094634     ASom    T    C        0      0        2 
   6   chr6_70094634     HCab    T    C        1      2        2 
   6   chr6_70094634     HPrz    T    C        1      2        2 
   6   chr6_70094634     ZBoe    T    C        0      0        2 
   6   chr6_70094634     ZGre    T    C        0      0        2 
   6   chr6_70094634     ZHar    T    C        0      0        2 
   6   chr6_70094634   Sample    T    C        1      2        2 
   6   chr6_70100675     AAsi    A    C        0      0        2 
   6   chr6_70100675     AKia    A    C        0      0        2 
   6   chr6_70100675     AOna    A    C        0      0        2 
   6   chr6_70100675     ASom    A    C        0      0        2 
   6   chr6_70100675     HCab    A    C        1      2        2 
   6   chr6_70100675     HPrz    A    C        1      2        2 
   6   chr6_70100675     ZBoe    A    C        0      0        2 
   6   chr6_70100675     ZGre    A    C        0      0        2 
   6   chr6_70100675     ZHar    A    C        0      0        2 
   6   chr6_70100675   Sample    A    C        1      2        2 
   6   chr6_70112957     AAsi    A    G        0      0        2 
   6   chr6_70112957     AKia    A    G        0      0        2 
   6   chr6_70112957     AOna    A    G        0      0        2 
   6   chr6_70112957     ASom    A    G        0      0        2 
   6   chr6_70112957     HCab    A    G      0.5      1        2 
   6   chr6_70112957     HPrz    A    G        0      0        2 
   6   chr6_70112957     ZBoe    A    G        0      0        2 
   6   chr6_70112957     ZGre    A    G        0      0        2 
   6   chr6_70112957     ZHar    A    G        0      0        2 
   6   chr6_70112957   Sample    A    G        0      0        2 
   6   chr6_70130039     AAsi    C    T        0      0        2 
   6   chr6_70130039     AKia    C    T        0      0        2 
   6   chr6_70130039     AOna    C    T        0      0        2 
   6   chr6_70130039     ASom    C    T        0      0        2 
   6   chr6_70130039     HCab    C    T        1      2        2 
   6   chr6_70130039     HPrz    C    T        1      2        2 
   6   chr6_70130039     ZBoe    C    T        0      0        2 
   6   chr6_70130039     ZGre    C    T        0      0        2 
   6   chr6_70130039     ZHar    C    T        0      0        2 
   6   chr6_70130039   Sample    C    T        1      2        2 
   6   chr6_70133049     AAsi    A    G        0      0        2 
   6   chr6_70133049     AKia    A    G        0      0        2 
   6   chr6_70133049     AOna    A    G        0      0        2 
   6   chr6_70133049     ASom    A    G        0      0        2 
   6   chr6_70133049     HCab    A    G        0      0        2 
   6   chr6_70133049     HPrz    A    G      0.5      1        2 
   6   chr6_70133049     ZBoe    A    G        0      0        2 
   6   chr6_70133049     ZGre    A    G        0      0        2 
   6   chr6_70133049     ZHar    A    G        0      0        2 
   6   chr6_70133049   Sample    A    G        0      0        2 
   6   chr6_70133271     AAsi    A    G        0      0        2 
   6   chr6_70133271     AKia    A    G        0      0        2 
   6   chr6_70133271     AOna    A    G        0      0        2 
   6   chr6_70133271     ASom    A    G        0      0        2 
   6   chr6_70133271     HCab    A    G        0      0        2 
   6   chr6_70133271     HPrz    A    G        0      0        2 
   6   chr6_70133271     ZBoe    A    G        0      0        2 
   6   chr6_70133271     ZGre    A    G        1      2        2 
   6   chr6_70133271     ZHar    A    G        0      0        2 
   6   chr6_70133271   Sample    A    G        0      0        2 
   6   chr6_70133391     AAsi    C    T        0      0        2 
   6   chr6_70133391     AKia    C    T        0      0        2 
   6   chr6_70133391     AOna    C    T        0      0        2 
   6   chr6_70133391     ASom    C    T        0      0        2 
   6   chr6_70133391     HCab    C    T        1      2        2 
   6   chr6_70133391     HPrz    C    T        1      2        2 
   6   chr6_70133391     ZBoe    C    T        0      0        2 
   6   chr6_70133391     ZGre    C    T        0      0        2 
   6   chr6_70133391     ZHar    C    T        0      0        2 
   6   chr6_70133391   Sample    C    T        1      2        2 
   6   chr6_70133870     AAsi    G    A        0      0        2 
   6   chr6_70133870     AKia    G    A        0      0        2 
   6   chr6_70133870     AOna    G    A        0      0        2 
   6   chr6_70133870     ASom    G    A        0      0        2 
   6   chr6_70133870     HCab    G    A        0      0        2 
   6   chr6_70133870     HPrz    G    A        0      0        2 
   6   chr6_70133870     ZBoe    G    A        1      2        2 
   6   chr6_70133870     ZGre    G    A        1      2        2 
   6   chr6_70133870     ZHar    G    A        1      2        2 
   6   chr6_70133870   Sample    G    A        0      0        2 
   6   chr6_70136131     AAsi    A    C        0      0        2 
   6   chr6_70136131     AKia    A    C        0      0        2 
   6   chr6_70136131     AOna    A    C        0      0        2 
   6   chr6_70136131     ASom    A    C        0      0        2 
   6   chr6_70136131     HCab    A    C        1      2        2 
   6   chr6_70136131     HPrz    A    C        1      2        2 
   6   chr6_70136131     ZBoe    A    C        0      0        2 
   6   chr6_70136131     ZGre    A    C        0      0        2 
   6   chr6_70136131     ZHar    A    C        0      0        2 
   6   chr6_70136131   Sample    A    C        1      2        2 
   6   chr6_70140011     AAsi    A    G        0      0        2 
   6   chr6_70140011     AKia    A    G        0      0        2 
   6   chr6_70140011     AOna    A    G        0      0        2 
   6   chr6_70140011     ASom    A    G        1      2        2 
   6   chr6_70140011     HCab    A    G        1      2        2 
   6   chr6_70140011     HPrz    A    G        1      2        2 
   6   chr6_70140011     ZBoe    A    G        0      0        2 
   6   chr6_70140011     ZGre    A    G        0      0        2 
   6   chr6_70140011     ZHar    A    G        0      0        2 
   6   chr6_70140011   Sample    A    G        1      2        2 
   6   chr6_70148378     AAsi    T    C        0      0        2 
   6   chr6_70148378     AKia    T    C        1      2        2 
   6   chr6_70148378     AOna    T    C        1      2        2 
   6   chr6_70148378     ASom    T    C        0      0        2 
   6   chr6_70148378     HCab    T    C        0      0        2 
   6   chr6_70148378     HPrz    T    C        0      0        2 
   6   chr6_70148378     ZBoe    T    C        0      0        2 
   6   chr6_70148378     ZGre    T    C        0      0        2 
   6   chr6_70148378     ZHar    T    C        0      0        2 
   6   chr6_70148378   Sample    T    C        0      0        2 
   6   chr6_70153113     AAsi    A    G        0      0        2 
   6   chr6_70153113     AKia    A    G        0      0        2 
   6   chr6_70153113     AOna    A    G        0      0        2 
   6   chr6_70153113     ASom    A    G        0      0        2 
   6   chr6_70153113     HCab    A    G        0      0        2 
   6   chr6_70153113     HPrz    A    G        0      0        2 
   6   chr6_70153113     ZBoe    A    G        0      0        2 
   6   chr6_70153113     ZGre    A    G      0.5      1        2 
   6   chr6_70153113     ZHar    A    G        0      0        2 
   6   chr6_70153113   Sample    A    G        0      0        2 
   6   chr6_70162066     AAsi    A    G        0      0        2 
   6   chr6_70162066     AKia    A    G        0      0        2 
   6   chr6_70162066     AOna    A    G        0      0        2 
   6   chr6_70162066     ASom    A    G        0      0        2 
   6   chr6_70162066     HCab    A    G        0      0        2 
   6   chr6_70162066     HPrz    A    G      0.5      1        2 
   6   chr6_70162066     ZBoe    A    G        0      0        2 
   6   chr6_70162066     ZGre    A    G        0      0        2 
   6   chr6_70162066     ZHar    A    G        0      0        2 
   6   chr6_70162066   Sample    A    G        0      0        2 
   6   chr6_70168956     AAsi    A    G        0      0        2 
   6   chr6_70168956     AKia    A    G        0      0        2 
   6   chr6_70168956     AOna    A    G        0      0        2 
   6   chr6_70168956     ASom    A    G        0      0        2 
   6   chr6_70168956     HCab    A    G        0      0        2 
   6   chr6_70168956     HPrz    A    G        0      0        2 
   6   chr6_70168956     ZBoe    A    G      0.5      1        2 
   6   chr6_70168956     ZGre    A    G        0      0        2 
   6   chr6_70168956     ZHar    A    G        0      0        2 
   6   chr6_70168956   Sample    A    G        0      0        2 
   6   chr6_70180965     AAsi    G    A        0      0        2 
   6   chr6_70180965     AKia    G    A        0      0        2 
   6   chr6_70180965     AOna    G    A        0      0        2 
   6   chr6_70180965     ASom    G    A        0      0        2 
   6   chr6_70180965     HCab    G    A        1      2        2 
   6   chr6_70180965     HPrz    G    A        1      2        2 
   6   chr6_70180965     ZBoe    G    A        0      0        2 
   6   chr6_70180965     ZGre    G    A        0      0        2 
   6   chr6_70180965     ZHar    G    A        0      0        2 
   6   chr6_70180965   Sample    G    A        1      2        2 
   6   chr6_70194612     AAsi    T    C        0      0        2 
   6   chr6_70194612     AKia    T    C        0      0        2 
   6   chr6_70194612     AOna    T    C        0      0        2 
   6   chr6_70194612     ASom    T    C        0      0        2 
   6   chr6_70194612     HCab    T    C        0      0        2 
   6   chr6_70194612     HPrz    T    C        0      0        2 
   6   chr6_70194612     ZBoe    T    C      0.5      1        2 
   6   chr6_70194612     ZGre    T    C        0      0        2 
   6   chr6_70194612     ZHar    T    C        0      0        2 
   6   chr6_70194612   Sample    T    C        0      0        2 
   6   chr6_70205856     AAsi    A    G        0      0        2 
   6   chr6_70205856     AKia    A    G        0      0        2 
   6   chr6_70205856     AOna    A    G        0      0        2 
   6   chr6_70205856     ASom    A    G        0      0        2 
   6   chr6_70205856     HCab    A    G        0      0        2 
   6   chr6_70205856     HPrz    A    G        0      0        2 
   6   chr6_70205856     ZBoe    A    G        0      0        2 
   6   chr6_70205856     ZGre    A    G        1      2        2 
   6   chr6_70205856     ZHar    A    G        0      0        2 
   6   chr6_70205856   Sample    A    G        0      0        2 
   6   chr6_70206264     AAsi    C    T        0      0        2 
   6   chr6_70206264     AKia    C    T        0      0        2 
   6   chr6_70206264     AOna    C    T        0      0        2 
   6   chr6_70206264     ASom    C    T        0      0        2 
   6   chr6_70206264     HCab    C    T        1      2        2 
   6   chr6_70206264     HPrz    C    T        1      2        2 
   6   chr6_70206264     ZBoe    C    T        0      0        2 
   6   chr6_70206264     ZGre    C    T        0      0        2 
   6   chr6_70206264     ZHar    C    T        0      0        2 
   6   chr6_70206264   Sample    C    T        1      2        2 
   6   chr6_70207934     AAsi    G    T        0      0        2 
   6   chr6_70207934     AKia    G    T        0      0        2 
   6   chr6_70207934     AOna    G    T        0      0        2 
   6   chr6_70207934     ASom    G    T        0      0        2 
   6   chr6_70207934     HCab    G    T        1      2        2 
   6   chr6_70207934     HPrz    G    T        1      2        2 
   6   chr6_70207934     ZBoe    G    T        0      0        2 
   6   chr6_70207934     ZGre    G    T        0      0        2 
   6   chr6_70207934     ZHar    G    T        0      0        2 
   6   chr6_70207934   Sample    G    T        1      2        2 
   6   chr6_70211251     AAsi    T    C        0      0        2 
   6   chr6_70211251     AKia    T    C        0      0        2 
   6   chr6_70211251     AOna    T    C        0      0        2 
   6   chr6_70211251     ASom    T    C        0      0        2 
   6   chr6_70211251     HCab    T    C        0      0        2 
   6   chr6_70211251     HPrz    T    C        0      0        2 
   6   chr6_70211251     ZBoe    T    C        0      0        2 
   6   chr6_70211251     ZGre    T    C        0      0        2 
   6   chr6_70211251     ZHar    T    C        1      2        2 
   6   chr6_70211251   Sample    T    C        0      0        2 
   6   chr6_70224504     AAsi    G    A        0      0        2 
   6   chr6_70224504     AKia    G    A        0      0        2 
   6   chr6_70224504     AOna    G    A      0.5      1        2 
   6   chr6_70224504     ASom    G    A        0      0        2 
   6   chr6_70224504     HCab    G    A        0      0        2 
   6   chr6_70224504     HPrz    G    A        0      0        2 
   6   chr6_70224504     ZBoe    G    A        0      0        2 
   6   chr6_70224504     ZGre    G    A        0      0        2 
   6   chr6_70224504     ZHar    G    A        0      0        2 
   6   chr6_70224504   Sample    G    A        0      0        2 
   6   chr6_70225435     AAsi    T    G        0      0        2 
   6   chr6_70225435     AKia    T    G        0      0        2 
   6   chr6_70225435     AOna    T    G        0      0        2 
   6   chr6_70225435     ASom    T    G        0      0        2 
   6   chr6_70225435     HCab    T    G        1      2        2 
   6   chr6_70225435     HPrz    T    G        1      2        2 
   6   chr6_70225435     ZBoe    T    G        0      0        2 
   6   chr6_70225435     ZGre    T    G        0      0        2 
   6   chr6_70225435     ZHar    T    G        0      0        2 
   6   chr6_70225435   Sample    T    G        1      2        2 
   6   chr6_70231671     AAsi    T    C        0      0        2 
   6   chr6_70231671     AKia    T    C        0      0        2 
   6   chr6_70231671     AOna    T    C        0      0        2 
   6   chr6_70231671     ASom    T    C        0      0        2 
   6   chr6_70231671     HCab    T    C        1      2        2 
   6   chr6_70231671     HPrz    T    C        1      2        2 
   6   chr6_70231671     ZBoe    T    C        0      0        2 
   6   chr6_70231671     ZGre    T    C        0      0        2 
   6   chr6_70231671     ZHar    T    C        0      0        2 
   6   chr6_70231671   Sample    T    C        1      2        2 
   6   chr6_70248819     AAsi    C    A        0      0        2 
   6   chr6_70248819     AKia    C    A        0      0        2 
   6   chr6_70248819     AOna    C    A        0      0        2 
   6   chr6_70248819     ASom    C    A        0      0        2 
   6   chr6_70248819     HCab    C    A        1      2        2 
   6   chr6_70248819     HPrz    C    A        1      2        2 
   6   chr6_70248819     ZBoe    C    A        0      0        2 
   6   chr6_70248819     ZGre    C    A        0      0        2 
   6   chr6_70248819     ZHar    C    A        0      0        2 
   6   chr6_70248819   Sample    C    A        1      2        2 
   6   chr6_70259268     AAsi    A    G        0      0        2 
   6   chr6_70259268     AKia    A    G        0      0        2 
   6   chr6_70259268     AOna    A    G        0      0        2 
   6   chr6_70259268     ASom    A    G        0      0        2 
   6   chr6_70259268     HCab    A    G        1      2        2 
   6   chr6_70259268     HPrz    A    G        1      2        2 
   6   chr6_70259268     ZBoe    A    G        0      0        2 
   6   chr6_70259268     ZGre    A    G        0      0        2 
   6   chr6_70259268     ZHar    A    G        0      0        2 
   6   chr6_70259268   Sample    A    G        1      2        2 
   6   chr6_70267341     AAsi    T    A        0      0        2 
   6   chr6_70267341     AKia    T    A        0      0        2 
   6   chr6_70267341     AOna    T    A      0.5      1        2 
   6   chr6_70267341     ASom    T    A        0      0        2 
   6   chr6_70267341     HCab    T    A        0      0        2 
   6   chr6_70267341     HPrz    T    A        0      0        2 
   6   chr6_70267341     ZBoe    T    A        0      0        2 
   6   chr6_70267341     ZGre    T    A        0      0        2 
   6   chr6_70267341     ZHar    T    A        0      0        2 
   6   chr6_70267341   Sample    T    A        0      0        2 
   6   chr6_70268339     AAsi    C    T        0      0        2 
   6   chr6_70268339     AKia    C    T        0      0        2 
   6   chr6_70268339     AOna    C    T        0      0        2 
   6   chr6_70268339     ASom    C    T        0      0        2 
   6   chr6_70268339     HCab    C    T        1      2        2 
   6   chr6_70268339     HPrz    C    T        1      2        2 
   6   chr6_70268339     ZBoe    C    T        0      0        2 
   6   chr6_70268339     ZGre    C    T        0      0        2 
   6   chr6_70268339     ZHar    C    T        0      0        2 
   6   chr6_70268339   Sample    C    T        1      2        2 
   6   chr6_70269277     AAsi    T    C        0      0        2 
   6   chr6_70269277     AKia    T    C        0      0        2 
   6   chr6_70269277     AOna    T    C        0      0        2 
   6   chr6_70269277     ASom    T    C        0      0        2 
   6   chr6_70269277     HCab    T    C        1      2        2 
   6   chr6_70269277     HPrz    T    C        1      2        2 
   6   chr6_70269277     ZBoe    T    C        0      0        2 
   6   chr6_70269277     ZGre    T    C        0      0        2 
   6   chr6_70269277     ZHar    T    C        0      0        2 
   6   chr6_70269277   Sample    T    C        1      2        2 
   6   chr6_70279947     AAsi    A    G        0      0        2 
   6   chr6_70279947     AKia    A    G        0      0        2 
   6   chr6_70279947     AOna    A    G      0.5      1        2 
   6   chr6_70279947     ASom    A    G        0      0        2 
   6   chr6_70279947     HCab    A    G        0      0        2 
   6   chr6_70279947     HPrz    A    G        0      0        2 
   6   chr6_70279947     ZBoe    A    G        0      0        2 
   6   chr6_70279947     ZGre    A    G        0      0        2 
   6   chr6_70279947     ZHar    A    G        0      0        2 
   6   chr6_70279947   Sample    A    G        0      0        2 
   6   chr6_70280014     AAsi    T    G      0.5      1        2 
   6   chr6_70280014     AKia    T    G        0      0        2 
   6   chr6_70280014     AOna    T    G        0      0        2 
   6   chr6_70280014     ASom    T    G        0      0        2 
   6   chr6_70280014     HCab    T    G        0      0        2 
   6   chr6_70280014     HPrz    T    G        0      0        2 
   6   chr6_70280014     ZBoe    T    G        0      0        2 
   6   chr6_70280014     ZGre    T    G        0      0        2 
   6   chr6_70280014     ZHar    T    G        0      0        2 
   6   chr6_70280014   Sample    T    G        0      0        2 
   6   chr6_70280226     AAsi    T    C      0.5      1        2 
   6   chr6_70280226     AKia    T    C        0      0        2 
   6   chr6_70280226     AOna    T    C        0      0        2 
   6   chr6_70280226     ASom    T    C        0      0        2 
   6   chr6_70280226     HCab    T    C        0      0        2 
   6   chr6_70280226     HPrz    T    C        0      0        2 
   6   chr6_70280226     ZBoe    T    C        0      0        2 
   6   chr6_70280226     ZGre    T    C        0      0        2 
   6   chr6_70280226     ZHar    T    C        0      0        2 
   6   chr6_70280226   Sample    T    C        0      0        2 
   6   chr6_70286727     AAsi    C    T        0      0        2 
   6   chr6_70286727     AKia    C    T        0      0        2 
   6   chr6_70286727     AOna    C    T      0.5      1        2 
   6   chr6_70286727     ASom    C    T        0      0        2 
   6   chr6_70286727     HCab    C    T        0      0        2 
   6   chr6_70286727     HPrz    C    T        0      0        2 
   6   chr6_70286727     ZBoe    C    T        0      0        2 
   6   chr6_70286727     ZGre    C    T        0      0        2 
   6   chr6_70286727     ZHar    C    T        0      0        2 
   6   chr6_70286727   Sample    C    T        0      0        2 
   6   chr6_70290517     AAsi    A    G        0      0        2 
   6   chr6_70290517     AKia    A    G        0      0        2 
   6   chr6_70290517     AOna    A    G        0      0        2 
   6   chr6_70290517     ASom    A    G        0      0        2 
   6   chr6_70290517     HCab    A    G        1      2        2 
   6   chr6_70290517     HPrz    A    G        0      0        2 
   6   chr6_70290517     ZBoe    A    G        0      0        2 
   6   chr6_70290517     ZGre    A    G        0      0        2 
   6   chr6_70290517     ZHar    A    G        0      0        2 
   6   chr6_70290517   Sample    A    G        1      2        2 
   6   chr6_70315065     AAsi    A    T        0      0        2 
   6   chr6_70315065     AKia    A    T        0      0        2 
   6   chr6_70315065     AOna    A    T        0      0        2 
   6   chr6_70315065     ASom    A    T        0      0        2 
   6   chr6_70315065     HCab    A    T        1      2        2 
   6   chr6_70315065     HPrz    A    T        1      2        2 
   6   chr6_70315065     ZBoe    A    T        0      0        2 
   6   chr6_70315065     ZGre    A    T        0      0        2 
   6   chr6_70315065     ZHar    A    T        0      0        2 
   6   chr6_70315065   Sample    A    T        1      2        2 
   6   chr6_70320001     AAsi    T    C        0      0        2 
   6   chr6_70320001     AKia    T    C        0      0        2 
   6   chr6_70320001     AOna    T    C        0      0        2 
   6   chr6_70320001     ASom    T    C        0      0        2 
   6   chr6_70320001     HCab    T    C        1      2        2 
   6   chr6_70320001     HPrz    T    C        1      2        2 
   6   chr6_70320001     ZBoe    T    C        0      0        2 
   6   chr6_70320001     ZGre    T    C        0      0        2 
   6   chr6_70320001     ZHar    T    C        0      0        2 
   6   chr6_70320001   Sample    T    C        1      2        2 
   6   chr6_70328130     AAsi    C    G        0      0        2 
   6   chr6_70328130     AKia    C    G        0      0        2 
   6   chr6_70328130     AOna    C    G        0      0        2 
   6   chr6_70328130     ASom    C    G        0      0        2 
   6   chr6_70328130     HCab    C    G      0.5      1        2 
   6   chr6_70328130     HPrz    C    G        0      0        2 
   6   chr6_70328130     ZBoe    C    G        0      0        2 
   6   chr6_70328130     ZGre    C    G        0      0        2 
   6   chr6_70328130     ZHar    C    G        0      0        2 
   6   chr6_70328130   Sample    C    G        0      0        2 
   6   chr6_70330425     AAsi    T    C        0      0        2 
   6   chr6_70330425     AKia    T    C        0      0        2 
   6   chr6_70330425     AOna    T    C        0      0        2 
   6   chr6_70330425     ASom    T    C        0      0        2 
   6   chr6_70330425     HCab    T    C        1      2        2 
   6   chr6_70330425     HPrz    T    C        1      2        2 
   6   chr6_70330425     ZBoe    T    C        0      0        2 
   6   chr6_70330425     ZGre    T    C        0      0        2 
   6   chr6_70330425     ZHar    T    C        0      0        2 
   6   chr6_70330425   Sample    T    C        1      2        2 
   6   chr6_70347169     AAsi    G    T        0      0        2 
   6   chr6_70347169     AKia    G    T        0      0        2 
   6   chr6_70347169     AOna    G    T        0      0        2 
   6   chr6_70347169     ASom    G    T        0      0        2 
   6   chr6_70347169     HCab    G    T        0      0        2 
   6   chr6_70347169     HPrz    G    T        0      0        2 
   6   chr6_70347169     ZBoe    G    T        0      0        2 
   6   chr6_70347169     ZGre    G    T        0      0        2 
   6   chr6_70347169     ZHar    G    T      0.5      1        2 
   6   chr6_70347169   Sample    G    T        0      0        2 
   6   chr6_70360301     AAsi    A    G      0.5      1        2 
   6   chr6_70360301     AKia    A    G      0.5      1        2 
   6   chr6_70360301     AOna    A    G        0      0        2 
   6   chr6_70360301     ASom    A    G        0      0        2 
   6   chr6_70360301     HCab    A    G        1      2        2 
   6   chr6_70360301     HPrz    A    G        1      2        2 
   6   chr6_70360301     ZBoe    A    G        0      0        2 
   6   chr6_70360301     ZGre    A    G        0      0        2 
   6   chr6_70360301     ZHar    A    G        0      0        2 
   6   chr6_70360301   Sample    A    G        1      2        2 
   6   chr6_70363787     AAsi    T    C        0      0        2 
   6   chr6_70363787     AKia    T    C        0      0        2 
   6   chr6_70363787     AOna    T    C        0      0        2 
   6   chr6_70363787     ASom    T    C        0      0        2 
   6   chr6_70363787     HCab    T    C        0      0        2 
   6   chr6_70363787     HPrz    T    C        0      0        2 
   6   chr6_70363787     ZBoe    T    C      0.5      1        2 
   6   chr6_70363787     ZGre    T    C        0      0        2 
   6   chr6_70363787     ZHar    T    C        0      0        2 
   6   chr6_70363787   Sample    T    C        0      0        2 
   6   chr6_70369813     AAsi    A    G        0      0        2 
   6   chr6_70369813     AKia    A    G      0.5      1        2 
   6   chr6_70369813     AOna    A    G        0      0        2 
   6   chr6_70369813     ASom    A    G        0      0        2 
   6   chr6_70369813     HCab    A    G        0      0        2 
   6   chr6_70369813     HPrz    A    G        0      0        2 
   6   chr6_70369813     ZBoe    A    G        0      0        2 
   6   chr6_70369813     ZGre    A    G        0      0        2 
   6   chr6_70369813     ZHar    A    G        0      0        2 
   6   chr6_70369813   Sample    A    G        0      0        2 
   6   chr6_70379930     AAsi    T    C        0      0        2 
   6   chr6_70379930     AKia    T    C        0      0        2 
   6   chr6_70379930     AOna    T    C        0      0        2 
   6   chr6_70379930     ASom    T    C        0      0        2 
   6   chr6_70379930     HCab    T    C        1      2        2 
   6   chr6_70379930     HPrz    T    C        1      2        2 
   6   chr6_70379930     ZBoe    T    C        0      0        2 
   6   chr6_70379930     ZGre    T    C        0      0        2 
   6   chr6_70379930     ZHar    T    C        0      0        2 
   6   chr6_70379930   Sample    T    C        1      2        2 
   6   chr6_70387917     AAsi    A    G        0      0        2 
   6   chr6_70387917     AKia    A    G        0      0        2 
   6   chr6_70387917     AOna    A    G      0.5      1        2 
   6   chr6_70387917     ASom    A    G        0      0        2 
   6   chr6_70387917     HCab    A    G        0      0        2 
   6   chr6_70387917     HPrz    A    G        0      0        2 
   6   chr6_70387917     ZBoe    A    G        0      0        2 
   6   chr6_70387917     ZGre    A    G        0      0        2 
   6   chr6_70387917     ZHar    A    G        0      0        2 
   6   chr6_70387917   Sample    A    G        0      0        2 
   6   chr6_70392871     AAsi    T    G        0      0        2 
   6   chr6_70392871     AKia    T    G      0.5      1        2 
   6   chr6_70392871     AOna    T    G        0      0        2 
   6   chr6_70392871     ASom    T    G        0      0        2 
   6   chr6_70392871     HCab    T    G        0      0        2 
   6   chr6_70392871     HPrz    T    G        0      0        2 
   6   chr6_70392871     ZBoe    T    G        0      0        2 
   6   chr6_70392871     ZGre    T    G        0      0        2 
   6   chr6_70392871     ZHar    T    G        0      0        2 
   6   chr6_70392871   Sample    T    G        0      0        2 
   6   chr6_70404422     AAsi    A    G        0      0        2 
   6   chr6_70404422     AKia    A    G        0      0        2 
   6   chr6_70404422     AOna    A    G        0      0        2 
   6   chr6_70404422     ASom    A    G        0      0        2 
   6   chr6_70404422     HCab    A    G        0      0        2 
   6   chr6_70404422     HPrz    A    G        0      0        2 
   6   chr6_70404422     ZBoe    A    G        0      0        2 
   6   chr6_70404422     ZGre    A    G        1      2        2 
   6   chr6_70404422     ZHar    A    G        0      0        2 
   6   chr6_70404422   Sample    A    G        0      0        2 
   6   chr6_70405086     AAsi    G    A        0      0        2 
   6   chr6_70405086     AKia    G    A        0      0        2 
   6   chr6_70405086     AOna    G    A        0      0        2 
   6   chr6_70405086     ASom    G    A        0      0        2 
   6   chr6_70405086     HCab    G    A        1      2        2 
   6   chr6_70405086     HPrz    G    A        1      2        2 
   6   chr6_70405086     ZBoe    G    A        0      0        2 
   6   chr6_70405086     ZGre    G    A        0      0        2 
   6   chr6_70405086     ZHar    G    A        0      0        2 
   6   chr6_70405086   Sample    G    A        0      0        2 
   6   chr6_70405384     AAsi    T    G        0      0        2 
   6   chr6_70405384     AKia    T    G        0      0        2 
   6   chr6_70405384     AOna    T    G        0      0        2 
   6   chr6_70405384     ASom    T    G        0      0        2 
   6   chr6_70405384     HCab    T    G        0      0        2 
   6   chr6_70405384     HPrz    T    G        0      0        2 
   6   chr6_70405384     ZBoe    T    G        0      0        2 
   6   chr6_70405384     ZGre    T    G        0      0        2 
   6   chr6_70405384     ZHar    T    G        1      2        2 
   6   chr6_70405384   Sample    T    G        0      0        2 
   6   chr6_70414224     AAsi    C    T        0      0        2 
   6   chr6_70414224     AKia    C    T        1      2        2 
   6   chr6_70414224     AOna    C    T        1      2        2 
   6   chr6_70414224     ASom    C    T        0      0        2 
   6   chr6_70414224     HCab    C    T        0      0        2 
   6   chr6_70414224     HPrz    C    T        0      0        2 
   6   chr6_70414224     ZBoe    C    T        0      0        2 
   6   chr6_70414224     ZGre    C    T        0      0        2 
   6   chr6_70414224     ZHar    C    T        0      0        2 
   6   chr6_70414224   Sample    C    T        0      0        2 
   6   chr6_70433014     AAsi    T    C        0      0        2 
   6   chr6_70433014     AKia    T    C        0      0        2 
   6   chr6_70433014     AOna    T    C        0      0        2 
   6   chr6_70433014     ASom    T    C        0      0        2 
   6   chr6_70433014     HCab    T    C        1      2        2 
   6   chr6_70433014     HPrz    T    C        1      2        2 
   6   chr6_70433014     ZBoe    T    C        0      0        2 
   6   chr6_70433014     ZGre    T    C        0      0        2 
   6   chr6_70433014     ZHar    T    C        0      0        2 
   6   chr6_70433014   Sample    T    C        1      2        2 
   6   chr6_70436371     AAsi    C    T        0      0        2 
   6   chr6_70436371     AKia    C    T        0      0        2 
   6   chr6_70436371     AOna    C    T        0      0        2 
   6   chr6_70436371     ASom    C    T        0      0        2 
   6   chr6_70436371     HCab    C    T        1      2        2 
   6   chr6_70436371     HPrz    C    T        1      2        2 
   6   chr6_70436371     ZBoe    C    T        0      0        2 
   6   chr6_70436371     ZGre    C    T        0      0        2 
   6   chr6_70436371     ZHar    C    T        0      0        2 
   6   chr6_70436371   Sample    C    T        1      2        2 
   6   chr6_70438186     AAsi    T    C        1      2        2 
   6   chr6_70438186     AKia    T    C        0      0        2 
   6   chr6_70438186     AOna    T    C        0      0        2 
   6   chr6_70438186     ASom    T    C        1      2        2 
   6   chr6_70438186     HCab    T    C        0      0        2 
   6   chr6_70438186     HPrz    T    C        0      0        2 
   6   chr6_70438186     ZBoe    T    C        0      0        2 
   6   chr6_70438186     ZGre    T    C        0      0        2 
   6   chr6_70438186     ZHar    T    C        0      0        2 
   6   chr6_70438186   Sample    T    C        0      0        2 
   6   chr6_70447212     AAsi    T    C        0      0        2 
   6   chr6_70447212     AKia    T    C        0      0        2 
   6   chr6_70447212     AOna    T    C      0.5      1        2 
   6   chr6_70447212     ASom    T    C        0      0        2 
   6   chr6_70447212     HCab    T    C        0      0        2 
   6   chr6_70447212     HPrz    T    C        0      0        2 
   6   chr6_70447212     ZBoe    T    C        0      0        2 
   6   chr6_70447212     ZGre    T    C        0      0        2 
   6   chr6_70447212     ZHar    T    C        0      0        2 
   6   chr6_70447212   Sample    T    C        0      0        2 
   6   chr6_70448787     AAsi    T    C        0      0        2 
   6   chr6_70448787     AKia    T    C        0      0        2 
   6   chr6_70448787     AOna    T    C      0.5      1        2 
   6   chr6_70448787     ASom    T    C        0      0        2 
   6   chr6_70448787     HCab    T    C        0      0        2 
   6   chr6_70448787     HPrz    T    C        0      0        2 
   6   chr6_70448787     ZBoe    T    C        0      0        2 
   6   chr6_70448787     ZGre    T    C        0      0        2 
   6   chr6_70448787     ZHar    T    C        0      0        2 
   6   chr6_70448787   Sample    T    C        0      0        2 
   6   chr6_70450009     AAsi    T    C        0      0        2 
   6   chr6_70450009     AKia    T    C        0      0        2 
   6   chr6_70450009     AOna    T    C        0      0        2 
   6   chr6_70450009     ASom    T    C        0      0        2 
   6   chr6_70450009     HCab    T    C        1      2        2 
   6   chr6_70450009     HPrz    T    C        1      2        2 
   6   chr6_70450009     ZBoe    T    C        0      0        2 
   6   chr6_70450009     ZGre    T    C        0      0        2 
   6   chr6_70450009     ZHar    T    C        0      0        2 
   6   chr6_70450009   Sample    T    C        1      2        2 
   6   chr6_70453631     AAsi    T    C        0      0        2 
   6   chr6_70453631     AKia    T    C        0      0        2 
   6   chr6_70453631     AOna    T    C        0      0        2 
   6   chr6_70453631     ASom    T    C        0      0        2 
   6   chr6_70453631     HCab    T    C        0      0        2 
   6   chr6_70453631     HPrz    T    C        0      0        2 
   6   chr6_70453631     ZBoe    T    C        0      0        2 
   6   chr6_70453631     ZGre    T    C      0.5      1        2 
   6   chr6_70453631     ZHar    T    C        0      0        2 
   6   chr6_70453631   Sample    T    C        0      0        2 
   6   chr6_70454191     AAsi    C    T        0      0        2 
   6   chr6_70454191     AKia    C    T        0      0        2 
   6   chr6_70454191     AOna    C    T        0      0        2 
   6   chr6_70454191     ASom    C    T        0      0        2 
   6   chr6_70454191     HCab    C    T        1      2        2 
   6   chr6_70454191     HPrz    C    T        1      2        2 
   6   chr6_70454191     ZBoe    C    T        0      0        2 
   6   chr6_70454191     ZGre    C    T        0      0        2 
   6   chr6_70454191     ZHar    C    T        0      0        2 
   6   chr6_70454191   Sample    C    T        1      2        2 
   6   chr6_70457385     AAsi    T    G      0.5      1        2 
   6   chr6_70457385     AKia    T    G        0      0        2 
   6   chr6_70457385     AOna    T    G        0      0        2 
   6   chr6_70457385     ASom    T    G        1      2        2 
   6   chr6_70457385     HCab    T    G        0      0        2 
   6   chr6_70457385     HPrz    T    G        0      0        2 
   6   chr6_70457385     ZBoe    T    G        0      0        2 
   6   chr6_70457385     ZGre    T    G        0      0        2 
   6   chr6_70457385     ZHar    T    G        0      0        2 
   6   chr6_70457385   Sample    T    G        0      0        2 
   6   chr6_70473029     AAsi    C    T        0      0        2 
   6   chr6_70473029     AKia    C    T        0      0        2 
   6   chr6_70473029     AOna    C    T        0      0        2 
   6   chr6_70473029     ASom    C    T        0      0        2 
   6   chr6_70473029     HCab    C    T        0      0        2 
   6   chr6_70473029     HPrz    C    T        0      0        2 
   6   chr6_70473029     ZBoe    C    T      0.5      1        2 
   6   chr6_70473029     ZGre    C    T        0      0        2 
   6   chr6_70473029     ZHar    C    T        0      0        2 
   6   chr6_70473029   Sample    C    T        0      0        2 
   6   chr6_70473282     AAsi    T    C        0      0        2 
   6   chr6_70473282     AKia    T    C        0      0        2 
   6   chr6_70473282     AOna    T    C        0      0        2 
   6   chr6_70473282     ASom    T    C        0      0        2 
   6   chr6_70473282     HCab    T    C        1      2        2 
   6   chr6_70473282     HPrz    T    C        1      2        2 
   6   chr6_70473282     ZBoe    T    C        0      0        2 
   6   chr6_70473282     ZGre    T    C        0      0        2 
   6   chr6_70473282     ZHar    T    C        0      0        2 
   6   chr6_70473282   Sample    T    C        1      2        2 
   6   chr6_70477268     AAsi    C    G        0      0        2 
   6   chr6_70477268     AKia    C    G        0      0        2 
   6   chr6_70477268     AOna    C    G      0.5      1        2 
   6   chr6_70477268     ASom    C    G        0      0        2 
   6   chr6_70477268     HCab    C    G        0      0        2 
   6   chr6_70477268     HPrz    C    G        0      0        2 
   6   chr6_70477268     ZBoe    C    G        0      0        2 
   6   chr6_70477268     ZGre    C    G        0      0        2 
   6   chr6_70477268     ZHar    C    G        0      0        2 
   6   chr6_70477268   Sample    C    G        0      0        2 
   6   chr6_70478029     AAsi    T    C      0.5      1        2 
   6   chr6_70478029     AKia    T    C        0      0        2 
   6   chr6_70478029     AOna    T    C        0      0        2 
   6   chr6_70478029     ASom    T    C        1      2        2 
   6   chr6_70478029     HCab    T    C        0      0        2 
   6   chr6_70478029     HPrz    T    C        0      0        2 
   6   chr6_70478029     ZBoe    T    C        0      0        2 
   6   chr6_70478029     ZGre    T    C        0      0        2 
   6   chr6_70478029     ZHar    T    C        0      0        2 
   6   chr6_70478029   Sample    T    C        0      0        2 
   6   chr6_70479813     AAsi    T    C        0      0        2 
   6   chr6_70479813     AKia    T    C        1      2        2 
   6   chr6_70479813     AOna    T    C        0      0        2 
   6   chr6_70479813     ASom    T    C        0      0        2 
   6   chr6_70479813     HCab    T    C      0.5      1        2 
   6   chr6_70479813     HPrz    T    C        0      0        2 
   6   chr6_70479813     ZBoe    T    C        0      0        2 
   6   chr6_70479813     ZGre    T    C        0      0        2 
   6   chr6_70479813     ZHar    T    C        0      0        2 
   6   chr6_70479813   Sample    T    C        0      0        2 
   6   chr6_70481480     AAsi    A    G        0      0        2 
   6   chr6_70481480     AKia    A    G        0      0        2 
   6   chr6_70481480     AOna    A    G        0      0        2 
   6   chr6_70481480     ASom    A    G        0      0        2 
   6   chr6_70481480     HCab    A    G      0.5      1        2 
   6   chr6_70481480     HPrz    A    G        0      0        2 
   6   chr6_70481480     ZBoe    A    G        0      0        2 
   6   chr6_70481480     ZGre    A    G        0      0        2 
   6   chr6_70481480     ZHar    A    G        0      0        2 
   6   chr6_70481480   Sample    A    G        0      0        2 
   6   chr6_70482798     AAsi    C    T        0      0        2 
   6   chr6_70482798     AKia    C    T        0      0        2 
   6   chr6_70482798     AOna    C    T        0      0        2 
   6   chr6_70482798     ASom    C    T        0      0        2 
   6   chr6_70482798     HCab    C    T        1      2        2 
   6   chr6_70482798     HPrz    C    T        1      2        2 
   6   chr6_70482798     ZBoe    C    T        0      0        2 
   6   chr6_70482798     ZGre    C    T        0      0        2 
   6   chr6_70482798     ZHar    C    T        0      0        2 
   6   chr6_70482798   Sample    C    T        1      2        2 
   6   chr6_70492030     AAsi    C    T        0      0        2 
   6   chr6_70492030     AKia    C    T        0      0        2 
   6   chr6_70492030     AOna    C    T      0.5      1        2 
   6   chr6_70492030     ASom    C    T        0      0        2 
   6   chr6_70492030     HCab    C    T        1      2        2 
   6   chr6_70492030     HPrz    C    T        1      2        2 
   6   chr6_70492030     ZBoe    C    T        0      0        2 
   6   chr6_70492030     ZGre    C    T        0      0        2 
   6   chr6_70492030     ZHar    C    T        0      0        2 
   6   chr6_70492030   Sample    C    T        1      2        2 
   6   chr6_70495807     AAsi    T    C      0.5      1        2 
   6   chr6_70495807     AKia    T    C        0      0        2 
   6   chr6_70495807     AOna    T    C        0      0        2 
   6   chr6_70495807     ASom    T    C        0      0        2 
   6   chr6_70495807     HCab    T    C        0      0        2 
   6   chr6_70495807     HPrz    T    C        0      0        2 
   6   chr6_70495807     ZBoe    T    C        0      0        2 
   6   chr6_70495807     ZGre    T    C        0      0        2 
   6   chr6_70495807     ZHar    T    C        0      0        2 
   6   chr6_70495807   Sample    T    C        0      0        2 
   6   chr6_70505015     AAsi    G    T        0      0        2 
   6   chr6_70505015     AKia    G    T        1      2        2 
   6   chr6_70505015     AOna    G    T        1      2        2 
   6   chr6_70505015     ASom    G    T        0      0        2 
   6   chr6_70505015     HCab    G    T        0      0        2 
   6   chr6_70505015     HPrz    G    T        0      0        2 
   6   chr6_70505015     ZBoe    G    T        0      0        2 
   6   chr6_70505015     ZGre    G    T        0      0        2 
   6   chr6_70505015     ZHar    G    T        0      0        2 
   6   chr6_70505015   Sample    G    T        0      0        2 
   6   chr6_70506190     AAsi    C    T        0      0        2 
   6   chr6_70506190     AKia    C    T        0      0        2 
   6   chr6_70506190     AOna    C    T        0      0        2 
   6   chr6_70506190     ASom    C    T        0      0        2 
   6   chr6_70506190     HCab    C    T        0      0        2 
   6   chr6_70506190     HPrz    C    T        0      0        2 
   6   chr6_70506190     ZBoe    C    T        0      0        2 
   6   chr6_70506190     ZGre    C    T      0.5      1        2 
   6   chr6_70506190     ZHar    C    T        0      0        2 
   6   chr6_70506190   Sample    C    T        0      0        2 
   6   chr6_70523658     AAsi    G    A        0      0        2 
   6   chr6_70523658     AKia    G    A        0      0        2 
   6   chr6_70523658     AOna    G    A        0      0        2 
   6   chr6_70523658     ASom    G    A        0      0        2 
   6   chr6_70523658     HCab    G    A        0      0        2 
   6   chr6_70523658     HPrz    G    A        0      0        2 
   6   chr6_70523658     ZBoe    G    A      0.5      1        2 
   6   chr6_70523658     ZGre    G    A        0      0        2 
   6   chr6_70523658     ZHar    G    A        0      0        2 
   6   chr6_70523658   Sample    G    A        0      0        2 
   6   chr6_70533133     AAsi    C    T        0      0        2 
   6   chr6_70533133     AKia    C    T        1      2        2 
   6   chr6_70533133     AOna    C    T        1      2        2 
   6   chr6_70533133     ASom    C    T        0      0        2 
   6   chr6_70533133     HCab    C    T        0      0        2 
   6   chr6_70533133     HPrz    C    T        0      0        2 
   6   chr6_70533133     ZBoe    C    T        0      0        2 
   6   chr6_70533133     ZGre    C    T        0      0        2 
   6   chr6_70533133     ZHar    C    T        0      0        2 
   6   chr6_70533133   Sample    C    T        0      0        2 
   6   chr6_70534122     AAsi    G    C        0      0        2 
   6   chr6_70534122     AKia    G    C        0      0        2 
   6   chr6_70534122     AOna    G    C        0      0        2 
   6   chr6_70534122     ASom    G    C        0      0        2 
   6   chr6_70534122     HCab    G    C      0.5      1        2 
   6   chr6_70534122     HPrz    G    C        0      0        2 
   6   chr6_70534122     ZBoe    G    C        0      0        2 
   6   chr6_70534122     ZGre    G    C        0      0        2 
   6   chr6_70534122     ZHar    G    C        0      0        2 
   6   chr6_70534122   Sample    G    C        0      0        2 
   6   chr6_70536823     AAsi    C    T        0      0        2 
   6   chr6_70536823     AKia    C    T        0      0        2 
   6   chr6_70536823     AOna    C    T        0      0        2 
   6   chr6_70536823     ASom    C    T        0      0        2 
   6   chr6_70536823     HCab    C    T        1      2        2 
   6   chr6_70536823     HPrz    C    T        1      2        2 
   6   chr6_70536823     ZBoe    C    T        0      0        2 
   6   chr6_70536823     ZGre    C    T        0      0        2 
   6   chr6_70536823     ZHar    C    T        0      0        2 
   6   chr6_70536823   Sample    C    T        1      2        2 
   6   chr6_70537616     AAsi    G    A        0      0        2 
   6   chr6_70537616     AKia    G    A        0      0        2 
   6   chr6_70537616     AOna    G    A        0      0        2 
   6   chr6_70537616     ASom    G    A        0      0        2 
   6   chr6_70537616     HCab    G    A        0      0        2 
   6   chr6_70537616     HPrz    G    A        0      0        2 
   6   chr6_70537616     ZBoe    G    A      0.5      1        2 
   6   chr6_70537616     ZGre    G    A        0      0        2 
   6   chr6_70537616     ZHar    G    A        0      0        2 
   6   chr6_70537616   Sample    G    A        0      0        2 
   6   chr6_70552317     AAsi    C    T        0      0        2 
   6   chr6_70552317     AKia    C    T        1      2        2 
   6   chr6_70552317     AOna    C    T      0.5      1        2 
   6   chr6_70552317     ASom    C    T        0      0        2 
   6   chr6_70552317     HCab    C    T        0      0        2 
   6   chr6_70552317     HPrz    C    T        0      0        2 
   6   chr6_70552317     ZBoe    C    T        0      0        2 
   6   chr6_70552317     ZGre    C    T        0      0        2 
   6   chr6_70552317     ZHar    C    T        0      0        2 
   6   chr6_70552317   Sample    C    T        0      0        2 
   6   chr6_70555749     AAsi    T    C        0      0        2 
   6   chr6_70555749     AKia    T    C        0      0        2 
   6   chr6_70555749     AOna    T    C        0      0        2 
   6   chr6_70555749     ASom    T    C        0      0        2 
   6   chr6_70555749     HCab    T    C      0.5      1        2 
   6   chr6_70555749     HPrz    T    C        0      0        2 
   6   chr6_70555749     ZBoe    T    C        0      0        2 
   6   chr6_70555749     ZGre    T    C        0      0        2 
   6   chr6_70555749     ZHar    T    C        0      0        2 
   6   chr6_70555749   Sample    T    C        0      0        2 
   6   chr6_70563410     AAsi    C    T        0      0        2 
   6   chr6_70563410     AKia    C    T        0      0        2 
   6   chr6_70563410     AOna    C    T        0      0        2 
   6   chr6_70563410     ASom    C    T        0      0        2 
   6   chr6_70563410     HCab    C    T      0.5      1        2 
   6   chr6_70563410     HPrz    C    T        0      0        2 
   6   chr6_70563410     ZBoe    C    T        0      0        2 
   6   chr6_70563410     ZGre    C    T        0      0        2 
   6   chr6_70563410     ZHar    C    T        0      0        2 
   6   chr6_70563410   Sample    C    T        0      0        2 
   6   chr6_70564736     AAsi    C    A        0      0        2 
   6   chr6_70564736     AKia    C    A        0      0        2 
   6   chr6_70564736     AOna    C    A        0      0        2 
   6   chr6_70564736     ASom    C    A        0      0        2 
   6   chr6_70564736     HCab    C    A        0      0        2 
   6   chr6_70564736     HPrz    C    A        0      0        2 
   6   chr6_70564736     ZBoe    C    A      0.5      1        2 
   6   chr6_70564736     ZGre    C    A        0      0        2 
   6   chr6_70564736     ZHar    C    A        0      0        2 
   6   chr6_70564736   Sample    C    A        0      0        2 
   6   chr6_70570568     AAsi    G    A        0      0        2 
   6   chr6_70570568     AKia    G    A        0      0        2 
   6   chr6_70570568     AOna    G    A        0      0        2 
   6   chr6_70570568     ASom    G    A        0      0        2 
   6   chr6_70570568     HCab    G    A        0      0        2 
   6   chr6_70570568     HPrz    G    A        0      0        2 
   6   chr6_70570568     ZBoe    G    A        1      2        2 
   6   chr6_70570568     ZGre    G    A        0      0        2 
   6   chr6_70570568     ZHar    G    A        0      0        2 
   6   chr6_70570568   Sample    G    A        0      0        2 
   6   chr6_70579258     AAsi    T    G        1      2        2 
   6   chr6_70579258     AKia    T    G        0      0        2 
   6   chr6_70579258     AOna    T    G        0      0        2 
   6   chr6_70579258     ASom    T    G        1      2        2 
   6   chr6_70579258     HCab    T    G        1      2        2 
   6   chr6_70579258     HPrz    T    G        1      2        2 
   6   chr6_70579258     ZBoe    T    G        0      0        2 
   6   chr6_70579258     ZGre    T    G        0      0        2 
   6   chr6_70579258     ZHar    T    G        0      0        2 
   6   chr6_70579258   Sample    T    G        1      2        2 
   6   chr6_70584711     AAsi    T    G        0      0        2 
   6   chr6_70584711     AKia    T    G        0      0        2 
   6   chr6_70584711     AOna    T    G        0      0        2 
   6   chr6_70584711     ASom    T    G        0      0        2 
   6   chr6_70584711     HCab    T    G        0      0        2 
   6   chr6_70584711     HPrz    T    G        0      0        2 
   6   chr6_70584711     ZBoe    T    G      0.5      1        2 
   6   chr6_70584711     ZGre    T    G        0      0        2 
   6   chr6_70584711     ZHar    T    G        0      0        2 
   6   chr6_70584711   Sample    T    G        0      0        2 
   6   chr6_70587876     AAsi    A    C        0      0        2 
   6   chr6_70587876     AKia    A    C        0      0        2 
   6   chr6_70587876     AOna    A    C        0      0        2 
   6   chr6_70587876     ASom    A    C        0      0        2 
   6   chr6_70587876     HCab    A    C        0      0        2 
   6   chr6_70587876     HPrz    A    C        0      0        2 
   6   chr6_70587876     ZBoe    A    C        1      2        2 
   6   chr6_70587876     ZGre    A    C        0      0        2 
   6   chr6_70587876     ZHar    A    C        0      0        2 
   6   chr6_70587876   Sample    A    C        0      0        2 
   6   chr6_70589241     AAsi    C    G        0      0        2 
   6   chr6_70589241     AKia    C    G        0      0        2 
   6   chr6_70589241     AOna    C    G        0      0        2 
   6   chr6_70589241     ASom    C    G        0      0        2 
   6   chr6_70589241     HCab    C    G        1      2        2 
   6   chr6_70589241     HPrz    C    G        1      2        2 
   6   chr6_70589241     ZBoe    C    G        0      0        2 
   6   chr6_70589241     ZGre    C    G        0      0        2 
   6   chr6_70589241     ZHar    C    G        0      0        2 
   6   chr6_70589241   Sample    C    G        1      2        2 
   6   chr6_70590872     AAsi    G    A        0      0        2 
   6   chr6_70590872     AKia    G    A        0      0        2 
   6   chr6_70590872     AOna    G    A        0      0        2 
   6   chr6_70590872     ASom    G    A        0      0        2 
   6   chr6_70590872     HCab    G    A        0      0        2 
   6   chr6_70590872     HPrz    G    A        0      0        2 
   6   chr6_70590872     ZBoe    G    A        0      0        2 
   6   chr6_70590872     ZGre    G    A        0      0        2 
   6   chr6_70590872     ZHar    G    A      0.5      1        2 
   6   chr6_70590872   Sample    G    A        0      0        2 
   6   chr6_70598679     AAsi    A    G        1      2        2 
   6   chr6_70598679     AKia    A    G        0      0        2 
   6   chr6_70598679     AOna    A    G        0      0        2 
   6   chr6_70598679     ASom    A    G        1      2        2 
   6   chr6_70598679     HCab    A    G        0      0        2 
   6   chr6_70598679     HPrz    A    G        0      0        2 
   6   chr6_70598679     ZBoe    A    G        0      0        2 
   6   chr6_70598679     ZGre    A    G        0      0        2 
   6   chr6_70598679     ZHar    A    G        0      0        2 
   6   chr6_70598679   Sample    A    G        0      0        2 
   6   chr6_70601074     AAsi    T    C        0      0        2 
   6   chr6_70601074     AKia    T    C        0      0        2 
   6   chr6_70601074     AOna    T    C        0      0        2 
   6   chr6_70601074     ASom    T    C        0      0        2 
   6   chr6_70601074     HCab    T    C        1      2        2 
   6   chr6_70601074     HPrz    T    C        1      2        2 
   6   chr6_70601074     ZBoe    T    C        0      0        2 
   6   chr6_70601074     ZGre    T    C        0      0        2 
   6   chr6_70601074     ZHar    T    C        0      0        2 
   6   chr6_70601074   Sample    T    C        1      2        2 
   6   chr6_70602352     AAsi    C    T        0      0        2 
   6   chr6_70602352     AKia    C    T        0      0        2 
   6   chr6_70602352     AOna    C    T        0      0        2 
   6   chr6_70602352     ASom    C    T        0      0        2 
   6   chr6_70602352     HCab    C    T        1      2        2 
   6   chr6_70602352     HPrz    C    T        1      2        2 
   6   chr6_70602352     ZBoe    C    T        0      0        2 
   6   chr6_70602352     ZGre    C    T        0      0        2 
   6   chr6_70602352     ZHar    C    T        0      0        2 
   6   chr6_70602352   Sample    C    T        1      2        2 
   6   chr6_70608216     AAsi    C    T        0      0        2 
   6   chr6_70608216     AKia    C    T        0      0        2 
   6   chr6_70608216     AOna    C    T        0      0        2 
   6   chr6_70608216     ASom    C    T        0      0        2 
   6   chr6_70608216     HCab    C    T        0      0        2 
   6   chr6_70608216     HPrz    C    T        0      0        2 
   6   chr6_70608216     ZBoe    C    T        1      2        2 
   6   chr6_70608216     ZGre    C    T        1      2        2 
   6   chr6_70608216     ZHar    C    T        1      2        2 
   6   chr6_70608216   Sample    C    T        0      0        2 
   6   chr6_70614064     AAsi    C    A        0      0        2 
   6   chr6_70614064     AKia    C    A        0      0        2 
   6   chr6_70614064     AOna    C    A        0      0        2 
   6   chr6_70614064     ASom    C    A        0      0        2 
   6   chr6_70614064     HCab    C    A        0      0        2 
   6   chr6_70614064     HPrz    C    A        0      0        2 
   6   chr6_70614064     ZBoe    C    A      0.5      1        2 
   6   chr6_70614064     ZGre    C    A        0      0        2 
   6   chr6_70614064     ZHar    C    A        0      0        2 
   6   chr6_70614064   Sample    C    A        0      0        2 
   6   chr6_70633253     AAsi    T    C        0      0        2 
   6   chr6_70633253     AKia    T    C        1      2        2 
   6   chr6_70633253     AOna    T    C        1      2        2 
   6   chr6_70633253     ASom    T    C        0      0        2 
   6   chr6_70633253     HCab    T    C        0      0        2 
   6   chr6_70633253     HPrz    T    C        0      0        2 
   6   chr6_70633253     ZBoe    T    C        0      0        2 
   6   chr6_70633253     ZGre    T    C        0      0        2 
   6   chr6_70633253     ZHar    T    C        0      0        2 
   6   chr6_70633253   Sample    T    C        0      0        2 
   6   chr6_70638965     AAsi    G    A        0      0        2 
   6   chr6_70638965     AKia    G    A        0      0        2 
   6   chr6_70638965     AOna    G    A        0      0        2 
   6   chr6_70638965     ASom    G    A        0      0        2 
   6   chr6_70638965     HCab    G    A        1      2        2 
   6   chr6_70638965     HPrz    G    A        1      2        2 
   6   chr6_70638965     ZBoe    G    A        0      0        2 
   6   chr6_70638965     ZGre    G    A        0      0        2 
   6   chr6_70638965     ZHar    G    A        0      0        2 
   6   chr6_70638965   Sample    G    A        1      2        2 
   6   chr6_70648581     AAsi    G    A        0      0        2 
   6   chr6_70648581     AKia    G    A        0      0        2 
   6   chr6_70648581     AOna    G    A        0      0        2 
   6   chr6_70648581     ASom    G    A        0      0        2 
   6   chr6_70648581     HCab    G    A        1      2        2 
   6   chr6_70648581     HPrz    G    A        1      2        2 
   6   chr6_70648581     ZBoe    G    A        0      0        2 
   6   chr6_70648581     ZGre    G    A        0      0        2 
   6   chr6_70648581     ZHar    G    A        0      0        2 
   6   chr6_70648581   Sample    G    A        1      2        2 
   6   chr6_70649075     AAsi    A    G        0      0        2 
   6   chr6_70649075     AKia    A    G        1      2        2 
   6   chr6_70649075     AOna    A    G      0.5      1        2 
   6   chr6_70649075     ASom    A    G        0      0        2 
   6   chr6_70649075     HCab    A    G        0      0        2 
   6   chr6_70649075     HPrz    A    G        0      0        2 
   6   chr6_70649075     ZBoe    A    G        0      0        2 
   6   chr6_70649075     ZGre    A    G        0      0        2 
   6   chr6_70649075     ZHar    A    G        0      0        2 
   6   chr6_70649075   Sample    A    G        0      0        2 
   6   chr6_70649754     AAsi    A    G        0      0        2 
   6   chr6_70649754     AKia    A    G        0      0        2 
   6   chr6_70649754     AOna    A    G        0      0        2 
   6   chr6_70649754     ASom    A    G        0      0        2 
   6   chr6_70649754     HCab    A    G        0      0        2 
   6   chr6_70649754     HPrz    A    G        0      0        2 
   6   chr6_70649754     ZBoe    A    G        0      0        2 
   6   chr6_70649754     ZGre    A    G        0      0        2 
   6   chr6_70649754     ZHar    A    G        1      2        2 
   6   chr6_70649754   Sample    A    G        0      0        2 
   6   chr6_70652746     AAsi    C    T        0      0        2 
   6   chr6_70652746     AKia    C    T        1      2        2 
   6   chr6_70652746     AOna    C    T        1      2        2 
   6   chr6_70652746     ASom    C    T        0      0        2 
   6   chr6_70652746     HCab    C    T        0      0        2 
   6   chr6_70652746     HPrz    C    T        0      0        2 
   6   chr6_70652746     ZBoe    C    T        0      0        2 
   6   chr6_70652746     ZGre    C    T        0      0        2 
   6   chr6_70652746     ZHar    C    T        0      0        2 
   6   chr6_70652746   Sample    C    T        0      0        2 
   6   chr6_70653964     AAsi    C    G        0      0        2 
   6   chr6_70653964     AKia    C    G        0      0        2 
   6   chr6_70653964     AOna    C    G        0      0        2 
   6   chr6_70653964     ASom    C    G        0      0        2 
   6   chr6_70653964     HCab    C    G        1      2        2 
   6   chr6_70653964     HPrz    C    G        1      2        2 
   6   chr6_70653964     ZBoe    C    G        0      0        2 
   6   chr6_70653964     ZGre    C    G        0      0        2 
   6   chr6_70653964     ZHar    C    G        0      0        2 
   6   chr6_70653964   Sample    C    G        1      2        2 
   6   chr6_70668003     AAsi    C    T        0      0        2 
   6   chr6_70668003     AKia    C    T        0      0        2 
   6   chr6_70668003     AOna    C    T        0      0        2 
   6   chr6_70668003     ASom    C    T        0      0        2 
   6   chr6_70668003     HCab    C    T        1      2        2 
   6   chr6_70668003     HPrz    C    T        1      2        2 
   6   chr6_70668003     ZBoe    C    T        0      0        2 
   6   chr6_70668003     ZGre    C    T        0      0        2 
   6   chr6_70668003     ZHar    C    T        0      0        2 
   6   chr6_70668003   Sample    C    T        1      2        2 
   6   chr6_70669050     AAsi    A    G        0      0        2 
   6   chr6_70669050     AKia    A    G        0      0        2 
   6   chr6_70669050     AOna    A    G        1      2        2 
   6   chr6_70669050     ASom    A    G        0      0        2 
   6   chr6_70669050     HCab    A    G        0      0        2 
   6   chr6_70669050     HPrz    A    G        0      0        2 
   6   chr6_70669050     ZBoe    A    G        0      0        2 
   6   chr6_70669050     ZGre    A    G        0      0        2 
   6   chr6_70669050     ZHar    A    G        0      0        2 
   6   chr6_70669050   Sample    A    G        0      0        2 
   6   chr6_70669467     AAsi    G    A        0      0        2 
   6   chr6_70669467     AKia    G    A        0      0        2 
   6   chr6_70669467     AOna    G    A        0      0        2 
   6   chr6_70669467     ASom    G    A        0      0        2 
   6   chr6_70669467     HCab    G    A        0      0        2 
   6   chr6_70669467     HPrz    G    A        0      0        2 
   6   chr6_70669467     ZBoe    G    A      0.5      1        2 
   6   chr6_70669467     ZGre    G    A        0      0        2 
   6   chr6_70669467     ZHar    G    A        0      0        2 
   6   chr6_70669467   Sample    G    A        0      0        2 
   6   chr6_70669641     AAsi    G    C        0      0        2 
   6   chr6_70669641     AKia    G    C        0      0        2 
   6   chr6_70669641     AOna    G    C        0      0        2 
   6   chr6_70669641     ASom    G    C        0      0        2 
   6   chr6_70669641     HCab    G    C        1      2        2 
   6   chr6_70669641     HPrz    G    C        1      2        2 
   6   chr6_70669641     ZBoe    G    C        0      0        2 
   6   chr6_70669641     ZGre    G    C        0      0        2 
   6   chr6_70669641     ZHar    G    C        0      0        2 
   6   chr6_70669641   Sample    G    C        1      2        2 
   6   chr6_70673278     AAsi    A    G        0      0        2 
   6   chr6_70673278     AKia    A    G        0      0        2 
   6   chr6_70673278     AOna    A    G        0      0        2 
   6   chr6_70673278     ASom    A    G        0      0        2 
   6   chr6_70673278     HCab    A    G        1      2        2 
   6   chr6_70673278     HPrz    A    G        1      2        2 
   6   chr6_70673278     ZBoe    A    G        0      0        2 
   6   chr6_70673278     ZGre    A    G        0      0        2 
   6   chr6_70673278     ZHar    A    G        0      0        2 
   6   chr6_70673278   Sample    A    G        1      2        2 
   6   chr6_70673475     AAsi    A    G        0      0        2 
   6   chr6_70673475     AKia    A    G        0      0        2 
   6   chr6_70673475     AOna    A    G        0      0        2 
   6   chr6_70673475     ASom    A    G        0      0        2 
   6   chr6_70673475     HCab    A    G        1      2        2 
   6   chr6_70673475     HPrz    A    G        1      2        2 
   6   chr6_70673475     ZBoe    A    G        0      0        2 
   6   chr6_70673475     ZGre    A    G        0      0        2 
   6   chr6_70673475     ZHar    A    G        0      0        2 
   6   chr6_70673475   Sample    A    G        1      2        2 
   6   chr6_70674831     AAsi    A    G        0      0        2 
   6   chr6_70674831     AKia    A    G        1      2        2 
   6   chr6_70674831     AOna    A    G        1      2        2 
   6   chr6_70674831     ASom    A    G        0      0        2 
   6   chr6_70674831     HCab    A    G        0      0        2 
   6   chr6_70674831     HPrz    A    G        0      0        2 
   6   chr6_70674831     ZBoe    A    G        0      0        2 
   6   chr6_70674831     ZGre    A    G        0      0        2 
   6   chr6_70674831     ZHar    A    G        0      0        2 
   6   chr6_70674831   Sample    A    G        0      0        2 
   6   chr6_70678182     AAsi    C    T        0      0        2 
   6   chr6_70678182     AKia    C    T        0      0        2 
   6   chr6_70678182     AOna    C    T        0      0        2 
   6   chr6_70678182     ASom    C    T        0      0        2 
   6   chr6_70678182     HCab    C    T        0      0        2 
   6   chr6_70678182     HPrz    C    T        0      0        2 
   6   chr6_70678182     ZBoe    C    T        0      0        2 
   6   chr6_70678182     ZGre    C    T        0      0        2 
   6   chr6_70678182     ZHar    C    T      0.5      1        2 
   6   chr6_70678182   Sample    C    T        0      0        2 
   6   chr6_70683560     AAsi    C    G        0      0        2 
   6   chr6_70683560     AKia    C    G        0      0        2 
   6   chr6_70683560     AOna    C    G      0.5      1        2 
   6   chr6_70683560     ASom    C    G        0      0        2 
   6   chr6_70683560     HCab    C    G        0      0        2 
   6   chr6_70683560     HPrz    C    G        0      0        2 
   6   chr6_70683560     ZBoe    C    G        0      0        2 
   6   chr6_70683560     ZGre    C    G        0      0        2 
   6   chr6_70683560     ZHar    C    G        0      0        2 
   6   chr6_70683560   Sample    C    G        0      0        2 
   6   chr6_70687372     AAsi    A    G        0      0        2 
   6   chr6_70687372     AKia    A    G        0      0        2 
   6   chr6_70687372     AOna    A    G        0      0        2 
   6   chr6_70687372     ASom    A    G        0      0        2 
   6   chr6_70687372     HCab    A    G        1      2        2 
   6   chr6_70687372     HPrz    A    G        1      2        2 
   6   chr6_70687372     ZBoe    A    G      0.5      1        2 
   6   chr6_70687372     ZGre    A    G        0      0        2 
   6   chr6_70687372     ZHar    A    G        0      0        2 
   6   chr6_70687372   Sample    A    G        1      2        2 
   6   chr6_70687548     AAsi    C    T        0      0        2 
   6   chr6_70687548     AKia    C    T        0      0        2 
   6   chr6_70687548     AOna    C    T        0      0        2 
   6   chr6_70687548     ASom    C    T        0      0        2 
   6   chr6_70687548     HCab    C    T        1      2        2 
   6   chr6_70687548     HPrz    C    T        1      2        2 
   6   chr6_70687548     ZBoe    C    T        0      0        2 
   6   chr6_70687548     ZGre    C    T        0      0        2 
   6   chr6_70687548     ZHar    C    T        0      0        2 
   6   chr6_70687548   Sample    C    T        1      2        2 
   6   chr6_70690913     AAsi    A    T        0      0        2 
   6   chr6_70690913     AKia    A    T        0      0        2 
   6   chr6_70690913     AOna    A    T        0      0        2 
   6   chr6_70690913     ASom    A    T        0      0        2 
   6   chr6_70690913     HCab    A    T        1      2        2 
   6   chr6_70690913     HPrz    A    T        1      2        2 
   6   chr6_70690913     ZBoe    A    T        0      0        2 
   6   chr6_70690913     ZGre    A    T        0      0        2 
   6   chr6_70690913     ZHar    A    T        0      0        2 
   6   chr6_70690913   Sample    A    T        1      2        2 
   6   chr6_70698487     AAsi    G    C        0      0        2 
   6   chr6_70698487     AKia    G    C        0      0        2 
   6   chr6_70698487     AOna    G    C        0      0        2 
   6   chr6_70698487     ASom    G    C        0      0        2 
   6   chr6_70698487     HCab    G    C        0      0        2 
   6   chr6_70698487     HPrz    G    C        0      0        2 
   6   chr6_70698487     ZBoe    G    C        0      0        2 
   6   chr6_70698487     ZGre    G    C        1      2        2 
   6   chr6_70698487     ZHar    G    C        0      0        2 
   6   chr6_70698487   Sample    G    C        0      0        2 
   6   chr6_70700354     AAsi    T    C        0      0        2 
   6   chr6_70700354     AKia    T    C        0      0        2 
   6   chr6_70700354     AOna    T    C        0      0        2 
   6   chr6_70700354     ASom    T    C        0      0        2 
   6   chr6_70700354     HCab    T    C        0      0        2 
   6   chr6_70700354     HPrz    T    C        0      0        2 
   6   chr6_70700354     ZBoe    T    C      0.5      1        2 
   6   chr6_70700354     ZGre    T    C        0      0        2 
   6   chr6_70700354     ZHar    T    C        0      0        2 
   6   chr6_70700354   Sample    T    C        0      0        2 
   6   chr6_70701800     AAsi    T    C        0      0        2 
   6   chr6_70701800     AKia    T    C        0      0        2 
   6   chr6_70701800     AOna    T    C        0      0        2 
   6   chr6_70701800     ASom    T    C        0      0        2 
   6   chr6_70701800     HCab    T    C        0      0        2 
   6   chr6_70701800     HPrz    T    C        0      0        2 
   6   chr6_70701800     ZBoe    T    C      0.5      1        2 
   6   chr6_70701800     ZGre    T    C        0      0        2 
   6   chr6_70701800     ZHar    T    C        0      0        2 
   6   chr6_70701800   Sample    T    C        0      0        2 
   6   chr6_70708418     AAsi    C    T      0.5      1        2 
   6   chr6_70708418     AKia    C    T        0      0        2 
   6   chr6_70708418     AOna    C    T        0      0        2 
   6   chr6_70708418     ASom    C    T        1      2        2 
   6   chr6_70708418     HCab    C    T        0      0        2 
   6   chr6_70708418     HPrz    C    T        0      0        2 
   6   chr6_70708418     ZBoe    C    T        0      0        2 
   6   chr6_70708418     ZGre    C    T        0      0        2 
   6   chr6_70708418     ZHar    C    T        0      0        2 
   6   chr6_70708418   Sample    C    T        0      0        2 
   6   chr6_70709367     AAsi    G    T        0      0        2 
   6   chr6_70709367     AKia    G    T        0      0        2 
   6   chr6_70709367     AOna    G    T        0      0        2 
   6   chr6_70709367     ASom    G    T        0      0        2 
   6   chr6_70709367     HCab    G    T        0      0        2 
   6   chr6_70709367     HPrz    G    T        0      0        2 
   6   chr6_70709367     ZBoe    G    T        1      2        2 
   6   chr6_70709367     ZGre    G    T        0      0        2 
   6   chr6_70709367     ZHar    G    T        0      0        2 
   6   chr6_70709367   Sample    G    T        0      0        2 
   6   chr6_70711814     AAsi    G    A        0      0        2 
   6   chr6_70711814     AKia    G    A        0      0        2 
   6   chr6_70711814     AOna    G    A        0      0        2 
   6   chr6_70711814     ASom    G    A        0      0        2 
   6   chr6_70711814     HCab    G    A        1      2        2 
   6   chr6_70711814     HPrz    G    A        0      0        2 
   6   chr6_70711814     ZBoe    G    A        0      0        2 
   6   chr6_70711814     ZGre    G    A        1      2        2 
   6   chr6_70711814     ZHar    G    A        0      0        2 
   6   chr6_70711814   Sample    G    A        0      0        2 
   6   chr6_70716003     AAsi    A    G        0      0        2 
   6   chr6_70716003     AKia    A    G        0      0        2 
   6   chr6_70716003     AOna    A    G        0      0        2 
   6   chr6_70716003     ASom    A    G        0      0        2 
   6   chr6_70716003     HCab    A    G        0      0        2 
   6   chr6_70716003     HPrz    A    G        0      0        2 
   6   chr6_70716003     ZBoe    A    G      0.5      1        2 
   6   chr6_70716003     ZGre    A    G        0      0        2 
   6   chr6_70716003     ZHar    A    G        0      0        2 
   6   chr6_70716003   Sample    A    G        0      0        2 
   6   chr6_70720011     AAsi    C    T        0      0        2 
   6   chr6_70720011     AKia    C    T        0      0        2 
   6   chr6_70720011     AOna    C    T        0      0        2 
   6   chr6_70720011     ASom    C    T        0      0        2 
   6   chr6_70720011     HCab    C    T        0      0        2 
   6   chr6_70720011     HPrz    C    T        0      0        2 
   6   chr6_70720011     ZBoe    C    T        0      0        2 
   6   chr6_70720011     ZGre    C    T        0      0        2 
   6   chr6_70720011     ZHar    C    T        1      2        2 
   6   chr6_70720011   Sample    C    T        0      0        2 
   6   chr6_70722202     AAsi    C    T        0      0        2 
   6   chr6_70722202     AKia    C    T        0      0        2 
   6   chr6_70722202     AOna    C    T        0      0        2 
   6   chr6_70722202     ASom    C    T        0      0        2 
   6   chr6_70722202     HCab    C    T        1      2        2 
   6   chr6_70722202     HPrz    C    T        1      2        2 
   6   chr6_70722202     ZBoe    C    T        0      0        2 
   6   chr6_70722202     ZGre    C    T        0      0        2 
   6   chr6_70722202     ZHar    C    T        0      0        2 
   6   chr6_70722202   Sample    C    T        1      2        2 
   6   chr6_70725644     AAsi    T    C        0      0        2 
   6   chr6_70725644     AKia    T    C        0      0        2 
   6   chr6_70725644     AOna    T    C        0      0        2 
   6   chr6_70725644     ASom    T    C        0      0        2 
   6   chr6_70725644     HCab    T    C        0      0        2 
   6   chr6_70725644     HPrz    T    C        0      0        2 
   6   chr6_70725644     ZBoe    T    C        0      0        2 
   6   chr6_70725644     ZGre    T    C        0      0        2 
   6   chr6_70725644     ZHar    T    C        1      2        2 
   6   chr6_70725644   Sample    T    C        0      0        2 
   6   chr6_70725880     AAsi    T    C        0      0        2 
   6   chr6_70725880     AKia    T    C        0      0        2 
   6   chr6_70725880     AOna    T    C        0      0        2 
   6   chr6_70725880     ASom    T    C        0      0        2 
   6   chr6_70725880     HCab    T    C        1      2        2 
   6   chr6_70725880     HPrz    T    C        1      2        2 
   6   chr6_70725880     ZBoe    T    C        0      0        2 
   6   chr6_70725880     ZGre    T    C        0      0        2 
   6   chr6_70725880     ZHar    T    C        0      0        2 
   6   chr6_70725880   Sample    T    C        1      2        2 
   6   chr6_70729007     AAsi    T    C        0      0        2 
   6   chr6_70729007     AKia    T    C        0      0        2 
   6   chr6_70729007     AOna    T    C      0.5      1        2 
   6   chr6_70729007     ASom    T    C        0      0        2 
   6   chr6_70729007     HCab    T    C        0      0        2 
   6   chr6_70729007     HPrz    T    C        0      0        2 
   6   chr6_70729007     ZBoe    T    C        0      0        2 
   6   chr6_70729007     ZGre    T    C        0      0        2 
   6   chr6_70729007     ZHar    T    C        0      0        2 
   6   chr6_70729007   Sample    T    C        0      0        2 
   6   chr6_70739703     AAsi    A    T        0      0        2 
   6   chr6_70739703     AKia    A    T        0      0        2 
   6   chr6_70739703     AOna    A    T        0      0        2 
   6   chr6_70739703     ASom    A    T        0      0        2 
   6   chr6_70739703     HCab    A    T        0      0        2 
   6   chr6_70739703     HPrz    A    T        1      2        2 
   6   chr6_70739703     ZBoe    A    T        0      0        2 
   6   chr6_70739703     ZGre    A    T        0      0        2 
   6   chr6_70739703     ZHar    A    T        0      0        2 
   6   chr6_70739703   Sample    A    T        0      0        2 
   6   chr6_70742881     AAsi    T    C        0      0        2 
   6   chr6_70742881     AKia    T    C        0      0        2 
   6   chr6_70742881     AOna    T    C        0      0        2 
   6   chr6_70742881     ASom    T    C        0      0        2 
   6   chr6_70742881     HCab    T    C        1      2        2 
   6   chr6_70742881     HPrz    T    C        0      0        2 
   6   chr6_70742881     ZBoe    T    C        0      0        2 
   6   chr6_70742881     ZGre    T    C        0      0        2 
   6   chr6_70742881     ZHar    T    C        0      0        2 
   6   chr6_70742881   Sample    T    C        1      2        2 
   6   chr6_70747379     AAsi    T    G        0      0        2 
   6   chr6_70747379     AKia    T    G        0      0        2 
   6   chr6_70747379     AOna    T    G        0      0        2 
   6   chr6_70747379     ASom    T    G        0      0        2 
   6   chr6_70747379     HCab    T    G        0      0        2 
   6   chr6_70747379     HPrz    T    G        0      0        2 
   6   chr6_70747379     ZBoe    T    G        0      0        2 
   6   chr6_70747379     ZGre    T    G        0      0        2 
   6   chr6_70747379     ZHar    T    G      0.5      1        2 
   6   chr6_70747379   Sample    T    G        0      0        2 
   6   chr6_70756970     AAsi    G    A        0      0        2 
   6   chr6_70756970     AKia    G    A        1      2        2 
   6   chr6_70756970     AOna    G    A        1      2        2 
   6   chr6_70756970     ASom    G    A        0      0        2 
   6   chr6_70756970     HCab    G    A        0      0        2 
   6   chr6_70756970     HPrz    G    A        0      0        2 
   6   chr6_70756970     ZBoe    G    A        0      0        2 
   6   chr6_70756970     ZGre    G    A        0      0        2 
   6   chr6_70756970     ZHar    G    A        0      0        2 
   6   chr6_70756970   Sample    G    A        0      0        2 
   6   chr6_70758198     AAsi    T    C        0      0        2 
   6   chr6_70758198     AKia    T    C        0      0        2 
   6   chr6_70758198     AOna    T    C        0      0        2 
   6   chr6_70758198     ASom    T    C        0      0        2 
   6   chr6_70758198     HCab    T    C        1      2        2 
   6   chr6_70758198     HPrz    T    C        1      2        2 
   6   chr6_70758198     ZBoe    T    C        0      0        2 
   6   chr6_70758198     ZGre    T    C        0      0        2 
   6   chr6_70758198     ZHar    T    C        0      0        2 
   6   chr6_70758198   Sample    T    C        1      2        2 
   6   chr6_70760893     AAsi    G    A        0      0        2 
   6   chr6_70760893     AKia    G    A        0      0        2 
   6   chr6_70760893     AOna    G    A        0      0        2 
   6   chr6_70760893     ASom    G    A        0      0        2 
   6   chr6_70760893     HCab    G    A        1      2        2 
   6   chr6_70760893     HPrz    G    A        1      2        2 
   6   chr6_70760893     ZBoe    G    A        0      0        2 
   6   chr6_70760893     ZGre    G    A        0      0        2 
   6   chr6_70760893     ZHar    G    A        0      0        2 
   6   chr6_70760893   Sample    G    A        1      2        2 
   6   chr6_70761794     AAsi    A    T        0      0        2 
   6   chr6_70761794     AKia    A    T        0      0        2 
   6   chr6_70761794     AOna    A    T        0      0        2 
   6   chr6_70761794     ASom    A    T        0      0        2 
   6   chr6_70761794     HCab    A    T        1      2        2 
   6   chr6_70761794     HPrz    A    T        1      2        2 
   6   chr6_70761794     ZBoe    A    T        0      0        2 
   6   chr6_70761794     ZGre    A    T        0      0        2 
   6   chr6_70761794     ZHar    A    T        0      0        2 
   6   chr6_70761794   Sample    A    T        1      2        2 
   6   chr6_70766835     AAsi    C    T        0      0        2 
   6   chr6_70766835     AKia    C    T        0      0        2 
   6   chr6_70766835     AOna    C    T        0      0        2 
   6   chr6_70766835     ASom    C    T        0      0        2 
   6   chr6_70766835     HCab    C    T        1      2        2 
   6   chr6_70766835     HPrz    C    T        1      2        2 
   6   chr6_70766835     ZBoe    C    T        0      0        2 
   6   chr6_70766835     ZGre    C    T        0      0        2 
   6   chr6_70766835     ZHar    C    T        0      0        2 
   6   chr6_70766835   Sample    C    T        1      2        2 
   6   chr6_70767235     AAsi    G    A        0      0        2 
   6   chr6_70767235     AKia    G    A        0      0        2 
   6   chr6_70767235     AOna    G    A        0      0        2 
   6   chr6_70767235     ASom    G    A        0      0        2 
   6   chr6_70767235     HCab    G    A      0.5      1        2 
   6   chr6_70767235     HPrz    G    A        0      0        2 
   6   chr6_70767235     ZBoe    G    A        0      0        2 
   6   chr6_70767235     ZGre    G    A        0      0        2 
   6   chr6_70767235     ZHar    G    A        0      0        2 
   6   chr6_70767235   Sample    G    A        0      0        2 
   6   chr6_70771165     AAsi    G    T        0      0        2 
   6   chr6_70771165     AKia    G    T        1      2        2 
   6   chr6_70771165     AOna    G    T        0      0        2 
   6   chr6_70771165     ASom    G    T        0      0        2 
   6   chr6_70771165     HCab    G    T        0      0        2 
   6   chr6_70771165     HPrz    G    T        0      0        2 
   6   chr6_70771165     ZBoe    G    T        0      0        2 
   6   chr6_70771165     ZGre    G    T        0      0        2 
   6   chr6_70771165     ZHar    G    T        0      0        2 
   6   chr6_70771165   Sample    G    T        0      0        2 
   6   chr6_70771167     AAsi    C    G        0      0        2 
   6   chr6_70771167     AKia    C    G        1      2        2 
   6   chr6_70771167     AOna    C    G        0      0        2 
   6   chr6_70771167     ASom    C    G        0      0        2 
   6   chr6_70771167     HCab    C    G        0      0        2 
   6   chr6_70771167     HPrz    C    G        0      0        2 
   6   chr6_70771167     ZBoe    C    G        0      0        2 
   6   chr6_70771167     ZGre    C    G        0      0        2 
   6   chr6_70771167     ZHar    C    G        0      0        2 
   6   chr6_70771167   Sample    C    G        0      0        2 
   6   chr6_70779203     AAsi    G    A        0      0        2 
   6   chr6_70779203     AKia    G    A        0      0        2 
   6   chr6_70779203     AOna    G    A        0      0        2 
   6   chr6_70779203     ASom    G    A        0      0        2 
   6   chr6_70779203     HCab    G    A        0      0        2 
   6   chr6_70779203     HPrz    G    A        0      0        2 
   6   chr6_70779203     ZBoe    G    A        0      0        2 
   6   chr6_70779203     ZGre    G    A        1      2        2 
   6   chr6_70779203     ZHar    G    A        0      0        2 
   6   chr6_70779203   Sample    G    A        0      0        2 
   6   chr6_70783775     AAsi    C    T        0      0        2 
   6   chr6_70783775     AKia    C    T        0      0        2 
   6   chr6_70783775     AOna    C    T        0      0        2 
   6   chr6_70783775     ASom    C    T        0      0        2 
   6   chr6_70783775     HCab    C    T        1      2        2 
   6   chr6_70783775     HPrz    C    T        1      2        2 
   6   chr6_70783775     ZBoe    C    T        0      0        2 
   6   chr6_70783775     ZGre    C    T        0      0        2 
   6   chr6_70783775     ZHar    C    T        0      0        2 
   6   chr6_70783775   Sample    C    T        1      2        2 
   6   chr6_70786807     AAsi    T    G        0      0        2 
   6   chr6_70786807     AKia    T    G        0      0        2 
   6   chr6_70786807     AOna    T    G        0      0        2 
   6   chr6_70786807     ASom    T    G        0      0        2 
   6   chr6_70786807     HCab    T    G        0      0        2 
   6   chr6_70786807     HPrz    T    G        1      2        2 
   6   chr6_70786807     ZBoe    T    G        0      0        2 
   6   chr6_70786807     ZGre    T    G        0      0        2 
   6   chr6_70786807     ZHar    T    G        0      0        2 
   6   chr6_70786807   Sample    T    G        1      2        2 
   6   chr6_70790334     AAsi    A    G        0      0        2 
   6   chr6_70790334     AKia    A    G        0      0        2 
   6   chr6_70790334     AOna    A    G        0      0        2 
   6   chr6_70790334     ASom    A    G        0      0        2 
   6   chr6_70790334     HCab    A    G        1      2        2 
   6   chr6_70790334     HPrz    A    G        1      2        2 
   6   chr6_70790334     ZBoe    A    G        0      0        2 
   6   chr6_70790334     ZGre    A    G        0      0        2 
   6   chr6_70790334     ZHar    A    G        0      0        2 
   6   chr6_70790334   Sample    A    G        1      2        2 
   6   chr6_70793113     AAsi    G    T        0      0        2 
   6   chr6_70793113     AKia    G    T        0      0        2 
   6   chr6_70793113     AOna    G    T        0      0        2 
   6   chr6_70793113     ASom    G    T        0      0        2 
   6   chr6_70793113     HCab    G    T        0      0        2 
   6   chr6_70793113     HPrz    G    T        0      0        2 
   6   chr6_70793113     ZBoe    G    T      0.5      1        2 
   6   chr6_70793113     ZGre    G    T        0      0        2 
   6   chr6_70793113     ZHar    G    T        0      0        2 
   6   chr6_70793113   Sample    G    T        0      0        2 
   6   chr6_70800997     AAsi    A    G        0      0        2 
   6   chr6_70800997     AKia    A    G        0      0        2 
   6   chr6_70800997     AOna    A    G        0      0        2 
   6   chr6_70800997     ASom    A    G        0      0        2 
   6   chr6_70800997     HCab    A    G        1      2        2 
   6   chr6_70800997     HPrz    A    G        1      2        2 
   6   chr6_70800997     ZBoe    A    G        0      0        2 
   6   chr6_70800997     ZGre    A    G        0      0        2 
   6   chr6_70800997     ZHar    A    G        0      0        2 
   6   chr6_70800997   Sample    A    G        1      2        2 
   6   chr6_70812642     AAsi    T    C        0      0        2 
   6   chr6_70812642     AKia    T    C        0      0        2 
   6   chr6_70812642     AOna    T    C        0      0        2 
   6   chr6_70812642     ASom    T    C        0      0        2 
   6   chr6_70812642     HCab    T    C        0      0        2 
   6   chr6_70812642     HPrz    T    C        0      0        2 
   6   chr6_70812642     ZBoe    T    C      0.5      1        2 
   6   chr6_70812642     ZGre    T    C        0      0        2 
   6   chr6_70812642     ZHar    T    C        0      0        2 
   6   chr6_70812642   Sample    T    C        0      0        2 
   6   chr6_70813044     AAsi    C    T        0      0        2 
   6   chr6_70813044     AKia    C    T        0      0        2 
   6   chr6_70813044     AOna    C    T        0      0        2 
   6   chr6_70813044     ASom    C    T        0      0        2 
   6   chr6_70813044     HCab    C    T        0      0        2 
   6   chr6_70813044     HPrz    C    T        0      0        2 
   6   chr6_70813044     ZBoe    C    T        0      0        2 
   6   chr6_70813044     ZGre    C    T        1      2        2 
   6   chr6_70813044     ZHar    C    T        0      0        2 
   6   chr6_70813044   Sample    C    T        0      0        2 
   6   chr6_70817686     AAsi    G    A        0      0        2 
   6   chr6_70817686     AKia    G    A        0      0        2 
   6   chr6_70817686     AOna    G    A        0      0        2 
   6   chr6_70817686     ASom    G    A        0      0        2 
   6   chr6_70817686     HCab    G    A        1      2        2 
   6   chr6_70817686     HPrz    G    A        1      2        2 
   6   chr6_70817686     ZBoe    G    A        0      0        2 
   6   chr6_70817686     ZGre    G    A        0      0        2 
   6   chr6_70817686     ZHar    G    A        0      0        2 
   6   chr6_70817686   Sample    G    A        1      2        2 
   6   chr6_70818055     AAsi    C    T        0      0        2 
   6   chr6_70818055     AKia    C    T        0      0        2 
   6   chr6_70818055     AOna    C    T        0      0        2 
   6   chr6_70818055     ASom    C    T        0      0        2 
   6   chr6_70818055     HCab    C    T        1      2        2 
   6   chr6_70818055     HPrz    C    T        1      2        2 
   6   chr6_70818055     ZBoe    C    T        0      0        2 
   6   chr6_70818055     ZGre    C    T        0      0        2 
   6   chr6_70818055     ZHar    C    T        0      0        2 
   6   chr6_70818055   Sample    C    T        1      2        2 
   6   chr6_70823024     AAsi    A    G        0      0        2 
   6   chr6_70823024     AKia    A    G        0      0        2 
   6   chr6_70823024     AOna    A    G        0      0        2 
   6   chr6_70823024     ASom    A    G        0      0        2 
   6   chr6_70823024     HCab    A    G        1      2        2 
   6   chr6_70823024     HPrz    A    G        1      2        2 
   6   chr6_70823024     ZBoe    A    G        0      0        2 
   6   chr6_70823024     ZGre    A    G        0      0        2 
   6   chr6_70823024     ZHar    A    G        0      0        2 
   6   chr6_70823024   Sample    A    G        1      2        2 
   6   chr6_70829671     AAsi    A    C        0      0        2 
   6   chr6_70829671     AKia    A    C        0      0        2 
   6   chr6_70829671     AOna    A    C        0      0        2 
   6   chr6_70829671     ASom    A    C        0      0        2 
   6   chr6_70829671     HCab    A    C        1      2        2 
   6   chr6_70829671     HPrz    A    C        1      2        2 
   6   chr6_70829671     ZBoe    A    C        0      0        2 
   6   chr6_70829671     ZGre    A    C        0      0        2 
   6   chr6_70829671     ZHar    A    C        0      0        2 
   6   chr6_70829671   Sample    A    C        1      2        2 
   6   chr6_70832037     AAsi    G    A        0      0        2 
   6   chr6_70832037     AKia    G    A        0      0        2 
   6   chr6_70832037     AOna    G    A        0      0        2 
   6   chr6_70832037     ASom    G    A        0      0        2 
   6   chr6_70832037     HCab    G    A        0      0        2 
   6   chr6_70832037     HPrz    G    A        1      2        2 
   6   chr6_70832037     ZBoe    G    A        0      0        2 
   6   chr6_70832037     ZGre    G    A        0      0        2 
   6   chr6_70832037     ZHar    G    A        0      0        2 
   6   chr6_70832037   Sample    G    A        0      0        2 
   6   chr6_70833008     AAsi    A    G        0      0        2 
   6   chr6_70833008     AKia    A    G        0      0        2 
   6   chr6_70833008     AOna    A    G        0      0        2 
   6   chr6_70833008     ASom    A    G        0      0        2 
   6   chr6_70833008     HCab    A    G        0      0        2 
   6   chr6_70833008     HPrz    A    G        0      0        2 
   6   chr6_70833008     ZBoe    A    G      0.5      1        2 
   6   chr6_70833008     ZGre    A    G        0      0        2 
   6   chr6_70833008     ZHar    A    G        0      0        2 
   6   chr6_70833008   Sample    A    G        0      0        2 
   6   chr6_70833767     AAsi    C    G        0      0        2 
   6   chr6_70833767     AKia    C    G        0      0        2 
   6   chr6_70833767     AOna    C    G        0      0        2 
   6   chr6_70833767     ASom    C    G        0      0        2 
   6   chr6_70833767     HCab    C    G        0      0        2 
   6   chr6_70833767     HPrz    C    G        0      0        2 
   6   chr6_70833767     ZBoe    C    G        0      0        2 
   6   chr6_70833767     ZGre    C    G        1      2        2 
   6   chr6_70833767     ZHar    C    G        0      0        2 
   6   chr6_70833767   Sample    C    G        0      0        2 
   6   chr6_70836215     AAsi    T    G        0      0        2 
   6   chr6_70836215     AKia    T    G        0      0        2 
   6   chr6_70836215     AOna    T    G        0      0        2 
   6   chr6_70836215     ASom    T    G        0      0        2 
   6   chr6_70836215     HCab    T    G        0      0        2 
   6   chr6_70836215     HPrz    T    G        1      2        2 
   6   chr6_70836215     ZBoe    T    G        0      0        2 
   6   chr6_70836215     ZGre    T    G        0      0        2 
   6   chr6_70836215     ZHar    T    G        0      0        2 
   6   chr6_70836215   Sample    T    G        0      0        2 
   6   chr6_70840978     AAsi    A    T        0      0        2 
   6   chr6_70840978     AKia    A    T        0      0        2 
   6   chr6_70840978     AOna    A    T      0.5      1        2 
   6   chr6_70840978     ASom    A    T        0      0        2 
   6   chr6_70840978     HCab    A    T        0      0        2 
   6   chr6_70840978     HPrz    A    T        0      0        2 
   6   chr6_70840978     ZBoe    A    T        0      0        2 
   6   chr6_70840978     ZGre    A    T        0      0        2 
   6   chr6_70840978     ZHar    A    T        0      0        2 
   6   chr6_70840978   Sample    A    T        0      0        2 
   6   chr6_70845256     AAsi    G    C        0      0        2 
   6   chr6_70845256     AKia    G    C        0      0        2 
   6   chr6_70845256     AOna    G    C        0      0        2 
   6   chr6_70845256     ASom    G    C        0      0        2 
   6   chr6_70845256     HCab    G    C        0      0        2 
   6   chr6_70845256     HPrz    G    C        0      0        2 
   6   chr6_70845256     ZBoe    G    C        0      0        2 
   6   chr6_70845256     ZGre    G    C        0      0        2 
   6   chr6_70845256     ZHar    G    C      0.5      1        2 
   6   chr6_70845256   Sample    G    C        0      0        2 
   6   chr6_70856592     AAsi    C    G        0      0        2 
   6   chr6_70856592     AKia    C    G        0      0        2 
   6   chr6_70856592     AOna    C    G        0      0        2 
   6   chr6_70856592     ASom    C    G        0      0        2 
   6   chr6_70856592     HCab    C    G        1      2        2 
   6   chr6_70856592     HPrz    C    G        1      2        2 
   6   chr6_70856592     ZBoe    C    G        0      0        2 
   6   chr6_70856592     ZGre    C    G        0      0        2 
   6   chr6_70856592     ZHar    C    G        0      0        2 
   6   chr6_70856592   Sample    C    G        1      2        2 
   6   chr6_70861968     AAsi    A    G        0      0        2 
   6   chr6_70861968     AKia    A    G        0      0        2 
   6   chr6_70861968     AOna    A    G        0      0        2 
   6   chr6_70861968     ASom    A    G        0      0        2 
   6   chr6_70861968     HCab    A    G        1      2        2 
   6   chr6_70861968     HPrz    A    G        1      2        2 
   6   chr6_70861968     ZBoe    A    G        0      0        2 
   6   chr6_70861968     ZGre    A    G        0      0        2 
   6   chr6_70861968     ZHar    A    G        0      0        2 
   6   chr6_70861968   Sample    A    G        1      2        2 
   6   chr6_70900116     AAsi    T    C        0      0        2 
   6   chr6_70900116     AKia    T    C        0      0        2 
   6   chr6_70900116     AOna    T    C        0      0        2 
   6   chr6_70900116     ASom    T    C        0      0        2 
   6   chr6_70900116     HCab    T    C      0.5      1        2 
   6   chr6_70900116     HPrz    T    C        1      2        2 
   6   chr6_70900116     ZBoe    T    C        0      0        2 
   6   chr6_70900116     ZGre    T    C        0      0        2 
   6   chr6_70900116     ZHar    T    C        0      0        2 
   6   chr6_70900116   Sample    T    C        0      0        2 
   6   chr6_70903010     AAsi    G    A        0      0        2 
   6   chr6_70903010     AKia    G    A        0      0        2 
   6   chr6_70903010     AOna    G    A        0      0        2 
   6   chr6_70903010     ASom    G    A        0      0        2 
   6   chr6_70903010     HCab    G    A      0.5      1        2 
   6   chr6_70903010     HPrz    G    A        0      0        2 
   6   chr6_70903010     ZBoe    G    A        0      0        2 
   6   chr6_70903010     ZGre    G    A        0      0        2 
   6   chr6_70903010     ZHar    G    A        0      0        2 
   6   chr6_70903010   Sample    G    A        0      0        2 
   6   chr6_70921501     AAsi    C    T        1      2        2 
   6   chr6_70921501     AKia    C    T        0      0        2 
   6   chr6_70921501     AOna    C    T        0      0        2 
   6   chr6_70921501     ASom    C    T        1      2        2 
   6   chr6_70921501     HCab    C    T        0      0        2 
   6   chr6_70921501     HPrz    C    T        0      0        2 
   6   chr6_70921501     ZBoe    C    T        0      0        2 
   6   chr6_70921501     ZGre    C    T        0      0        2 
   6   chr6_70921501     ZHar    C    T        0      0        2 
   6   chr6_70921501   Sample    C    T        0      0        2 
   6   chr6_70939537     AAsi    A    G        0      0        2 
   6   chr6_70939537     AKia    A    G        0      0        2 
   6   chr6_70939537     AOna    A    G        0      0        2 
   6   chr6_70939537     ASom    A    G        0      0        2 
   6   chr6_70939537     HCab    A    G        1      2        2 
   6   chr6_70939537     HPrz    A    G        1      2        2 
   6   chr6_70939537     ZBoe    A    G        0      0        2 
   6   chr6_70939537     ZGre    A    G        0      0        2 
   6   chr6_70939537     ZHar    A    G        0      0        2 
   6   chr6_70939537   Sample    A    G        1      2        2 
   6   chr6_70942527     AAsi    A    G        0      0        2 
   6   chr6_70942527     AKia    A    G        0      0        2 
   6   chr6_70942527     AOna    A    G      0.5      1        2 
   6   chr6_70942527     ASom    A    G        0      0        2 
   6   chr6_70942527     HCab    A    G        0      0        2 
   6   chr6_70942527     HPrz    A    G        0      0        2 
   6   chr6_70942527     ZBoe    A    G        0      0        2 
   6   chr6_70942527     ZGre    A    G        0      0        2 
   6   chr6_70942527     ZHar    A    G        0      0        2 
   6   chr6_70942527   Sample    A    G        0      0        2 
   6   chr6_70945646     AAsi    A    G        0      0        2 
   6   chr6_70945646     AKia    A    G        0      0        2 
   6   chr6_70945646     AOna    A    G        0      0        2 
   6   chr6_70945646     ASom    A    G        0      0        2 
   6   chr6_70945646     HCab    A    G        1      2        2 
   6   chr6_70945646     HPrz    A    G        1      2        2 
   6   chr6_70945646     ZBoe    A    G        0      0        2 
   6   chr6_70945646     ZGre    A    G        0      0        2 
   6   chr6_70945646     ZHar    A    G        0      0        2 
   6   chr6_70945646   Sample    A    G        1      2        2 
   6   chr6_70948504     AAsi    A    G        0      0        2 
   6   chr6_70948504     AKia    A    G        0      0        2 
   6   chr6_70948504     AOna    A    G        0      0        2 
   6   chr6_70948504     ASom    A    G        0      0        2 
   6   chr6_70948504     HCab    A    G        0      0        2 
   6   chr6_70948504     HPrz    A    G        0      0        2 
   6   chr6_70948504     ZBoe    A    G        0      0        2 
   6   chr6_70948504     ZGre    A    G        1      2        2 
   6   chr6_70948504     ZHar    A    G        0      0        2 
   6   chr6_70948504   Sample    A    G        0      0        2 
   6   chr6_70950706     AAsi    T    C        0      0        2 
   6   chr6_70950706     AKia    T    C        0      0        2 
   6   chr6_70950706     AOna    T    C      0.5      1        2 
   6   chr6_70950706     ASom    T    C        0      0        2 
   6   chr6_70950706     HCab    T    C        0      0        2 
   6   chr6_70950706     HPrz    T    C        0      0        2 
   6   chr6_70950706     ZBoe    T    C        0      0        2 
   6   chr6_70950706     ZGre    T    C        0      0        2 
   6   chr6_70950706     ZHar    T    C        0      0        2 
   6   chr6_70950706   Sample    T    C        0      0        2 
   6   chr6_70951076     AAsi    G    C        0      0        2 
   6   chr6_70951076     AKia    G    C        0      0        2 
   6   chr6_70951076     AOna    G    C      0.5      1        2 
   6   chr6_70951076     ASom    G    C        0      0        2 
   6   chr6_70951076     HCab    G    C        0      0        2 
   6   chr6_70951076     HPrz    G    C        0      0        2 
   6   chr6_70951076     ZBoe    G    C        0      0        2 
   6   chr6_70951076     ZGre    G    C        0      0        2 
   6   chr6_70951076     ZHar    G    C        0      0        2 
   6   chr6_70951076   Sample    G    C        0      0        2 
   6   chr6_70960157     AAsi    C    T        0      0        2 
   6   chr6_70960157     AKia    C    T        0      0        2 
   6   chr6_70960157     AOna    C    T        0      0        2 
   6   chr6_70960157     ASom    C    T        0      0        2 
   6   chr6_70960157     HCab    C    T        0      0        2 
   6   chr6_70960157     HPrz    C    T        0      0        2 
   6   chr6_70960157     ZBoe    C    T        0      0        2 
   6   chr6_70960157     ZGre    C    T        1      2        2 
   6   chr6_70960157     ZHar    C    T        0      0        2 
   6   chr6_70960157   Sample    C    T        0      0        2 
   6   chr6_70969055     AAsi    T    C        0      0        2 
   6   chr6_70969055     AKia    T    C        0      0        2 
   6   chr6_70969055     AOna    T    C      0.5      1        2 
   6   chr6_70969055     ASom    T    C        0      0        2 
   6   chr6_70969055     HCab    T    C        0      0        2 
   6   chr6_70969055     HPrz    T    C        0      0        2 
   6   chr6_70969055     ZBoe    T    C        0      0        2 
   6   chr6_70969055     ZGre    T    C        0      0        2 
   6   chr6_70969055     ZHar    T    C        0      0        2 
   6   chr6_70969055   Sample    T    C        0      0        2 
   6   chr6_70971991     AAsi    C    T        0      0        2 
   6   chr6_70971991     AKia    C    T        0      0        2 
   6   chr6_70971991     AOna    C    T        0      0        2 
   6   chr6_70971991     ASom    C    T        0      0        2 
   6   chr6_70971991     HCab    C    T        1      2        2 
   6   chr6_70971991     HPrz    C    T        1      2        2 
   6   chr6_70971991     ZBoe    C    T        0      0        2 
   6   chr6_70971991     ZGre    C    T        0      0        2 
   6   chr6_70971991     ZHar    C    T        0      0        2 
   6   chr6_70971991   Sample    C    T        1      2        2 
   6   chr6_70979149     AAsi    G    T        0      0        2 
   6   chr6_70979149     AKia    G    T        0      0        2 
   6   chr6_70979149     AOna    G    T        0      0        2 
   6   chr6_70979149     ASom    G    T        0      0        2 
   6   chr6_70979149     HCab    G    T        0      0        2 
   6   chr6_70979149     HPrz    G    T        0      0        2 
   6   chr6_70979149     ZBoe    G    T        1      2        2 
   6   chr6_70979149     ZGre    G    T        0      0        2 
   6   chr6_70979149     ZHar    G    T        0      0        2 
   6   chr6_70979149   Sample    G    T        0      0        2 
   6   chr6_70981077     AAsi    C    T        0      0        2 
   6   chr6_70981077     AKia    C    T        0      0        2 
   6   chr6_70981077     AOna    C    T        0      0        2 
   6   chr6_70981077     ASom    C    T        0      0        2 
   6   chr6_70981077     HCab    C    T        1      2        2 
   6   chr6_70981077     HPrz    C    T        1      2        2 
   6   chr6_70981077     ZBoe    C    T        0      0        2 
   6   chr6_70981077     ZGre    C    T        0      0        2 
   6   chr6_70981077     ZHar    C    T        0      0        2 
   6   chr6_70981077   Sample    C    T        1      2        2 
   6   chr6_70991833     AAsi    C    T        0      0        2 
   6   chr6_70991833     AKia    C    T        0      0        2 
   6   chr6_70991833     AOna    C    T        0      0        2 
   6   chr6_70991833     ASom    C    T        0      0        2 
   6   chr6_70991833     HCab    C    T        0      0        2 
   6   chr6_70991833     HPrz    C    T        1      2        2 
   6   chr6_70991833     ZBoe    C    T        0      0        2 
   6   chr6_70991833     ZGre    C    T        0      0        2 
   6   chr6_70991833     ZHar    C    T        0      0        2 
   6   chr6_70991833   Sample    C    T        0      0        2 
   6   chr6_70994933     AAsi    T    C        0      0        2 
   6   chr6_70994933     AKia    T    C        0      0        2 
   6   chr6_70994933     AOna    T    C        0      0        2 
   6   chr6_70994933     ASom    T    C        0      0        2 
   6   chr6_70994933     HCab    T    C        0      0        2 
   6   chr6_70994933     HPrz    T    C        0      0        2 
   6   chr6_70994933     ZBoe    T    C        0      0        2 
   6   chr6_70994933     ZGre    T    C        0      0        2 
   6   chr6_70994933     ZHar    T    C      0.5      1        2 
   6   chr6_70994933   Sample    T    C        0      0        2 
   6   chr6_70996517     AAsi    T    C        0      0        2 
   6   chr6_70996517     AKia    T    C        0      0        2 
   6   chr6_70996517     AOna    T    C        0      0        2 
   6   chr6_70996517     ASom    T    C        0      0        2 
   6   chr6_70996517     HCab    T    C        1      2        2 
   6   chr6_70996517     HPrz    T    C        1      2        2 
   6   chr6_70996517     ZBoe    T    C        0      0        2 
   6   chr6_70996517     ZGre    T    C        0      0        2 
   6   chr6_70996517     ZHar    T    C        0      0        2 
   6   chr6_70996517   Sample    T    C        1      2        2 
   6   chr6_71010238     AAsi    A    G        1      2        2 
   6   chr6_71010238     AKia    A    G        0      0        2 
   6   chr6_71010238     AOna    A    G        0      0        2 
   6   chr6_71010238     ASom    A    G        1      2        2 
   6   chr6_71010238     HCab    A    G        0      0        2 
   6   chr6_71010238     HPrz    A    G        0      0        2 
   6   chr6_71010238     ZBoe    A    G        0      0        2 
   6   chr6_71010238     ZGre    A    G        0      0        2 
   6   chr6_71010238     ZHar    A    G        0      0        2 
   6   chr6_71010238   Sample    A    G        0      0        2 
   6   chr6_71011788     AAsi    T    C        0      0        2 
   6   chr6_71011788     AKia    T    C        0      0        2 
   6   chr6_71011788     AOna    T    C        0      0        2 
   6   chr6_71011788     ASom    T    C        0      0        2 
   6   chr6_71011788     HCab    T    C        0      0        2 
   6   chr6_71011788     HPrz    T    C        0      0        2 
   6   chr6_71011788     ZBoe    T    C      0.5      1        2 
   6   chr6_71011788     ZGre    T    C        0      0        2 
   6   chr6_71011788     ZHar    T    C        0      0        2 
   6   chr6_71011788   Sample    T    C        0      0        2 
   6   chr6_71012637     AAsi    A    G        0      0        2 
   6   chr6_71012637     AKia    A    G        0      0        2 
   6   chr6_71012637     AOna    A    G        0      0        2 
   6   chr6_71012637     ASom    A    G        0      0        2 
   6   chr6_71012637     HCab    A    G        1      2        2 
   6   chr6_71012637     HPrz    A    G        1      2        2 
   6   chr6_71012637     ZBoe    A    G        0      0        2 
   6   chr6_71012637     ZGre    A    G        0      0        2 
   6   chr6_71012637     ZHar    A    G      0.5      1        2 
   6   chr6_71012637   Sample    A    G        1      2        2 
   6   chr6_71013180     AAsi    A    C        0      0        2 
   6   chr6_71013180     AKia    A    C        0      0        2 
   6   chr6_71013180     AOna    A    C        0      0        2 
   6   chr6_71013180     ASom    A    C        0      0        2 
   6   chr6_71013180     HCab    A    C        0      0        2 
   6   chr6_71013180     HPrz    A    C        0      0        2 
   6   chr6_71013180     ZBoe    A    C        0      0        2 
   6   chr6_71013180     ZGre    A    C        0      0        2 
   6   chr6_71013180     ZHar    A    C        1      2        2 
   6   chr6_71013180   Sample    A    C        0      0        2 
   6   chr6_71024023     AAsi    G    T        0      0        2 
   6   chr6_71024023     AKia    G    T        0      0        2 
   6   chr6_71024023     AOna    G    T        0      0        2 
   6   chr6_71024023     ASom    G    T        0      0        2 
   6   chr6_71024023     HCab    G    T        1      2        2 
   6   chr6_71024023     HPrz    G    T        1      2        2 
   6   chr6_71024023     ZBoe    G    T        0      0        2 
   6   chr6_71024023     ZGre    G    T        0      0        2 
   6   chr6_71024023     ZHar    G    T        0      0        2 
   6   chr6_71024023   Sample    G    T        1      2        2 
   6   chr6_71026033     AAsi    G    A        0      0        2 
   6   chr6_71026033     AKia    G    A        0      0        2 
   6   chr6_71026033     AOna    G    A        0      0        2 
   6   chr6_71026033     ASom    G    A        0      0        2 
   6   chr6_71026033     HCab    G    A        0      0        2 
   6   chr6_71026033     HPrz    G    A        0      0        2 
   6   chr6_71026033     ZBoe    G    A        0      0        2 
   6   chr6_71026033     ZGre    G    A        0      0        2 
   6   chr6_71026033     ZHar    G    A        1      2        2 
   6   chr6_71026033   Sample    G    A        0      0        2 
   6   chr6_71026355     AAsi    A    G        0      0        2 
   6   chr6_71026355     AKia    A    G        0      0        2 
   6   chr6_71026355     AOna    A    G        0      0        2 
   6   chr6_71026355     ASom    A    G        0      0        2 
   6   chr6_71026355     HCab    A    G        0      0        2 
   6   chr6_71026355     HPrz    A    G        0      0        2 
   6   chr6_71026355     ZBoe    A    G        0      0        2 
   6   chr6_71026355     ZGre    A    G        0      0        2 
   6   chr6_71026355     ZHar    A    G        1      2        2 
   6   chr6_71026355   Sample    A    G        0      0        2 
   6   chr6_71027551     AAsi    C    T        0      0        2 
   6   chr6_71027551     AKia    C    T        0      0        2 
   6   chr6_71027551     AOna    C    T        0      0        2 
   6   chr6_71027551     ASom    C    T        0      0        2 
   6   chr6_71027551     HCab    C    T        0      0        2 
   6   chr6_71027551     HPrz    C    T        0      0        2 
   6   chr6_71027551     ZBoe    C    T        1      2        2 
   6   chr6_71027551     ZGre    C    T        0      0        2 
   6   chr6_71027551     ZHar    C    T        0      0        2 
   6   chr6_71027551   Sample    C    T        0      0        2 
   6   chr6_71036621     AAsi    A    C        0      0        2 
   6   chr6_71036621     AKia    A    C        0      0        2 
   6   chr6_71036621     AOna    A    C        0      0        2 
   6   chr6_71036621     ASom    A    C        0      0        2 
   6   chr6_71036621     HCab    A    C        0      0        2 
   6   chr6_71036621     HPrz    A    C        0      0        2 
   6   chr6_71036621     ZBoe    A    C        1      2        2 
   6   chr6_71036621     ZGre    A    C        1      2        2 
   6   chr6_71036621     ZHar    A    C        1      2        2 
   6   chr6_71036621   Sample    A    C        0      0        2 
   6   chr6_71041203     AAsi    C    T        1      2        2 
   6   chr6_71041203     AKia    C    T        1      2        2 
   6   chr6_71041203     AOna    C    T        1      2        2 
   6   chr6_71041203     ASom    C    T        1      2        2 
   6   chr6_71041203     HCab    C    T        0      0        2 
   6   chr6_71041203     HPrz    C    T        0      0        2 
   6   chr6_71041203     ZBoe    C    T        0      0        2 
   6   chr6_71041203     ZGre    C    T        0      0        2 
   6   chr6_71041203     ZHar    C    T        0      0        2 
   6   chr6_71041203   Sample    C    T        0      0        2 
   6   chr6_71052257     AAsi    C    G        0      0        2 
   6   chr6_71052257     AKia    C    G        0      0        2 
   6   chr6_71052257     AOna    C    G        0      0        2 
   6   chr6_71052257     ASom    C    G        0      0        2 
   6   chr6_71052257     HCab    C    G        1      2        2 
   6   chr6_71052257     HPrz    C    G        1      2        2 
   6   chr6_71052257     ZBoe    C    G        0      0        2 
   6   chr6_71052257     ZGre    C    G        0      0        2 
   6   chr6_71052257     ZHar    C    G        0      0        2 
   6   chr6_71052257   Sample    C    G        1      2        2 
   6   chr6_71052365     AAsi    G    A        0      0        2 
   6   chr6_71052365     AKia    G    A        0      0        2 
   6   chr6_71052365     AOna    G    A        0      0        2 
   6   chr6_71052365     ASom    G    A        0      0        2 
   6   chr6_71052365     HCab    G    A        1      2        2 
   6   chr6_71052365     HPrz    G    A        1      2        2 
   6   chr6_71052365     ZBoe    G    A        0      0        2 
   6   chr6_71052365     ZGre    G    A        0      0        2 
   6   chr6_71052365     ZHar    G    A        0      0        2 
   6   chr6_71052365   Sample    G    A        1      2        2 
   6   chr6_71052432     AAsi    C    G        0      0        2 
   6   chr6_71052432     AKia    C    G        0      0        2 
   6   chr6_71052432     AOna    C    G        0      0        2 
   6   chr6_71052432     ASom    C    G        0      0        2 
   6   chr6_71052432     HCab    C    G        0      0        2 
   6   chr6_71052432     HPrz    C    G        0      0        2 
   6   chr6_71052432     ZBoe    C    G        1      2        2 
   6   chr6_71052432     ZGre    C    G        0      0        2 
   6   chr6_71052432     ZHar    C    G        0      0        2 
   6   chr6_71052432   Sample    C    G        0      0        2 
   6   chr6_71056360     AAsi    C    T        0      0        2 
   6   chr6_71056360     AKia    C    T        0      0        2 
   6   chr6_71056360     AOna    C    T        0      0        2 
   6   chr6_71056360     ASom    C    T        0      0        2 
   6   chr6_71056360     HCab    C    T        1      2        2 
   6   chr6_71056360     HPrz    C    T        1      2        2 
   6   chr6_71056360     ZBoe    C    T        0      0        2 
   6   chr6_71056360     ZGre    C    T        0      0        2 
   6   chr6_71056360     ZHar    C    T        0      0        2 
   6   chr6_71056360   Sample    C    T        1      2        2 
   6   chr6_71061811     AAsi    C    G      0.5      1        2 
   6   chr6_71061811     AKia    C    G        0      0        2 
   6   chr6_71061811     AOna    C    G        0      0        2 
   6   chr6_71061811     ASom    C    G        1      2        2 
   6   chr6_71061811     HCab    C    G        0      0        2 
   6   chr6_71061811     HPrz    C    G        0      0        2 
   6   chr6_71061811     ZBoe    C    G        0      0        2 
   6   chr6_71061811     ZGre    C    G        0      0        2 
   6   chr6_71061811     ZHar    C    G        0      0        2 
   6   chr6_71061811   Sample    C    G        0      0        2 
   6   chr6_71066554     AAsi    A    G        0      0        2 
   6   chr6_71066554     AKia    A    G        0      0        2 
   6   chr6_71066554     AOna    A    G        0      0        2 
   6   chr6_71066554     ASom    A    G        0      0        2 
   6   chr6_71066554     HCab    A    G        1      2        2 
   6   chr6_71066554     HPrz    A    G        1      2        2 
   6   chr6_71066554     ZBoe    A    G        0      0        2 
   6   chr6_71066554     ZGre    A    G        0      0        2 
   6   chr6_71066554     ZHar    A    G        0      0        2 
   6   chr6_71066554   Sample    A    G        1      2        2 
   6   chr6_71066624     AAsi    G    A        0      0        2 
   6   chr6_71066624     AKia    G    A        0      0        2 
   6   chr6_71066624     AOna    G    A        0      0        2 
   6   chr6_71066624     ASom    G    A        0      0        2 
   6   chr6_71066624     HCab    G    A        1      2        2 
   6   chr6_71066624     HPrz    G    A        1      2        2 
   6   chr6_71066624     ZBoe    G    A        0      0        2 
   6   chr6_71066624     ZGre    G    A        0      0        2 
   6   chr6_71066624     ZHar    G    A        0      0        2 
   6   chr6_71066624   Sample    G    A        0      0        2 
   6   chr6_71069409     AAsi    T    C        0      0        2 
   6   chr6_71069409     AKia    T    C        0      0        2 
   6   chr6_71069409     AOna    T    C      0.5      1        2 
   6   chr6_71069409     ASom    T    C        0      0        2 
   6   chr6_71069409     HCab    T    C        0      0        2 
   6   chr6_71069409     HPrz    T    C        0      0        2 
   6   chr6_71069409     ZBoe    T    C        0      0        2 
   6   chr6_71069409     ZGre    T    C        0      0        2 
   6   chr6_71069409     ZHar    T    C        0      0        2 
   6   chr6_71069409   Sample    T    C        0      0        2 
   6   chr6_71070831     AAsi    T    C        0      0        2 
   6   chr6_71070831     AKia    T    C        1      2        2 
   6   chr6_71070831     AOna    T    C        1      2        2 
   6   chr6_71070831     ASom    T    C        0      0        2 
   6   chr6_71070831     HCab    T    C        0      0        2 
   6   chr6_71070831     HPrz    T    C        0      0        2 
   6   chr6_71070831     ZBoe    T    C        0      0        2 
   6   chr6_71070831     ZGre    T    C        0      0        2 
   6   chr6_71070831     ZHar    T    C        0      0        2 
   6   chr6_71070831   Sample    T    C        0      0        2 
   6   chr6_71072525     AAsi    A    C        0      0        2 
   6   chr6_71072525     AKia    A    C        0      0        2 
   6   chr6_71072525     AOna    A    C        0      0        2 
   6   chr6_71072525     ASom    A    C        0      0        2 
   6   chr6_71072525     HCab    A    C        0      0        2 
   6   chr6_71072525     HPrz    A    C        0      0        2 
   6   chr6_71072525     ZBoe    A    C      0.5      1        2 
   6   chr6_71072525     ZGre    A    C        0      0        2 
   6   chr6_71072525     ZHar    A    C        0      0        2 
   6   chr6_71072525   Sample    A    C        0      0        2 
   6   chr6_71077703     AAsi    T    C        0      0        2 
   6   chr6_71077703     AKia    T    C        0      0        2 
   6   chr6_71077703     AOna    T    C        0      0        2 
   6   chr6_71077703     ASom    T    C        0      0        2 
   6   chr6_71077703     HCab    T    C        1      2        2 
   6   chr6_71077703     HPrz    T    C        1      2        2 
   6   chr6_71077703     ZBoe    T    C        0      0        2 
   6   chr6_71077703     ZGre    T    C        0      0        2 
   6   chr6_71077703     ZHar    T    C        0      0        2 
   6   chr6_71077703   Sample    T    C        1      2        2 
   6   chr6_71080252     AAsi    T    C        0      0        2 
   6   chr6_71080252     AKia    T    C        0      0        2 
   6   chr6_71080252     AOna    T    C        0      0        2 
   6   chr6_71080252     ASom    T    C        0      0        2 
   6   chr6_71080252     HCab    T    C        0      0        2 
   6   chr6_71080252     HPrz    T    C        0      0        2 
   6   chr6_71080252     ZBoe    T    C        0      0        2 
   6   chr6_71080252     ZGre    T    C        1      2        2 
   6   chr6_71080252     ZHar    T    C        0      0        2 
   6   chr6_71080252   Sample    T    C        0      0        2 
   6   chr6_71083441     AAsi    A    C        0      0        2 
   6   chr6_71083441     AKia    A    C        0      0        2 
   6   chr6_71083441     AOna    A    C        0      0        2 
   6   chr6_71083441     ASom    A    C        0      0        2 
   6   chr6_71083441     HCab    A    C        0      0        2 
   6   chr6_71083441     HPrz    A    C        0      0        2 
   6   chr6_71083441     ZBoe    A    C      0.5      1        2 
   6   chr6_71083441     ZGre    A    C        0      0        2 
   6   chr6_71083441     ZHar    A    C        0      0        2 
   6   chr6_71083441   Sample    A    C        0      0        2 
   6   chr6_71085815     AAsi    G    A        0      0        2 
   6   chr6_71085815     AKia    G    A        0      0        2 
   6   chr6_71085815     AOna    G    A        0      0        2 
   6   chr6_71085815     ASom    G    A        0      0        2 
   6   chr6_71085815     HCab    G    A        1      2        2 
   6   chr6_71085815     HPrz    G    A        1      2        2 
   6   chr6_71085815     ZBoe    G    A        0      0        2 
   6   chr6_71085815     ZGre    G    A        0      0        2 
   6   chr6_71085815     ZHar    G    A        0      0        2 
   6   chr6_71085815   Sample    G    A        1      2        2 
   6   chr6_71106851     AAsi    C    A        0      0        2 
   6   chr6_71106851     AKia    C    A        0      0        2 
   6   chr6_71106851     AOna    C    A        0      0        2 
   6   chr6_71106851     ASom    C    A        0      0        2 
   6   chr6_71106851     HCab    C    A        1      2        2 
   6   chr6_71106851     HPrz    C    A        1      2        2 
   6   chr6_71106851     ZBoe    C    A        0      0        2 
   6   chr6_71106851     ZGre    C    A        0      0        2 
   6   chr6_71106851     ZHar    C    A        0      0        2 
   6   chr6_71106851   Sample    C    A        1      2        2 
   6   chr6_71121279     AAsi    G    A        0      0        2 
   6   chr6_71121279     AKia    G    A        0      0        2 
   6   chr6_71121279     AOna    G    A        0      0        2 
   6   chr6_71121279     ASom    G    A        0      0        2 
   6   chr6_71121279     HCab    G    A        0      0        2 
   6   chr6_71121279     HPrz    G    A        0      0        2 
   6   chr6_71121279     ZBoe    G    A        1      2        2 
   6   chr6_71121279     ZGre    G    A        0      0        2 
   6   chr6_71121279     ZHar    G    A        1      2        2 
   6   chr6_71121279   Sample    G    A        0      0        2 
   6   chr6_71125474     AAsi    G    A        0      0        2 
   6   chr6_71125474     AKia    G    A        0      0        2 
   6   chr6_71125474     AOna    G    A        0      0        2 
   6   chr6_71125474     ASom    G    A        0      0        2 
   6   chr6_71125474     HCab    G    A        1      2        2 
   6   chr6_71125474     HPrz    G    A        1      2        2 
   6   chr6_71125474     ZBoe    G    A        0      0        2 
   6   chr6_71125474     ZGre    G    A        0      0        2 
   6   chr6_71125474     ZHar    G    A        0      0        2 
   6   chr6_71125474   Sample    G    A        1      2        2 
   6   chr6_71141978     AAsi    A    G        1      2        2 
   6   chr6_71141978     AKia    A    G        0      0        2 
   6   chr6_71141978     AOna    A    G        0      0        2 
   6   chr6_71141978     ASom    A    G        1      2        2 
   6   chr6_71141978     HCab    A    G        0      0        2 
   6   chr6_71141978     HPrz    A    G        0      0        2 
   6   chr6_71141978     ZBoe    A    G        0      0        2 
   6   chr6_71141978     ZGre    A    G        0      0        2 
   6   chr6_71141978     ZHar    A    G        0      0        2 
   6   chr6_71141978   Sample    A    G        0      0        2 
   6   chr6_71147407     AAsi    T    G        0      0        2 
   6   chr6_71147407     AKia    T    G        1      2        2 
   6   chr6_71147407     AOna    T    G        1      2        2 
   6   chr6_71147407     ASom    T    G        0      0        2 
   6   chr6_71147407     HCab    T    G        0      0        2 
   6   chr6_71147407     HPrz    T    G        0      0        2 
   6   chr6_71147407     ZBoe    T    G        0      0        2 
   6   chr6_71147407     ZGre    T    G        0      0        2 
   6   chr6_71147407     ZHar    T    G        0      0        2 
   6   chr6_71147407   Sample    T    G        0      0        2 
   6   chr6_71149089     AAsi    T    C        1      2        2 
   6   chr6_71149089     AKia    T    C        0      0        2 
   6   chr6_71149089     AOna    T    C        0      0        2 
   6   chr6_71149089     ASom    T    C        1      2        2 
   6   chr6_71149089     HCab    T    C        0      0        2 
   6   chr6_71149089     HPrz    T    C        0      0        2 
   6   chr6_71149089     ZBoe    T    C        0      0        2 
   6   chr6_71149089     ZGre    T    C        0      0        2 
   6   chr6_71149089     ZHar    T    C        0      0        2 
   6   chr6_71149089   Sample    T    C        0      0        2 
   6   chr6_71149742     AAsi    G    A        1      2        2 
   6   chr6_71149742     AKia    G    A        0      0        2 
   6   chr6_71149742     AOna    G    A        0      0        2 
   6   chr6_71149742     ASom    G    A        1      2        2 
   6   chr6_71149742     HCab    G    A        0      0        2 
   6   chr6_71149742     HPrz    G    A        0      0        2 
   6   chr6_71149742     ZBoe    G    A        0      0        2 
   6   chr6_71149742     ZGre    G    A        0      0        2 
   6   chr6_71149742     ZHar    G    A        0      0        2 
   6   chr6_71149742   Sample    G    A        0      0        2 
   6   chr6_71150440     AAsi    A    G        0      0        2 
   6   chr6_71150440     AKia    A    G      0.5      1        2 
   6   chr6_71150440     AOna    A    G        1      2        2 
   6   chr6_71150440     ASom    A    G        0      0        2 
   6   chr6_71150440     HCab    A    G        0      0        2 
   6   chr6_71150440     HPrz    A    G        0      0        2 
   6   chr6_71150440     ZBoe    A    G        0      0        2 
   6   chr6_71150440     ZGre    A    G        0      0        2 
   6   chr6_71150440     ZHar    A    G        0      0        2 
   6   chr6_71150440   Sample    A    G        0      0        2 
   6   chr6_71162278     AAsi    C    T        0      0        2 
   6   chr6_71162278     AKia    C    T        0      0        2 
   6   chr6_71162278     AOna    C    T      0.5      1        2 
   6   chr6_71162278     ASom    C    T        0      0        2 
   6   chr6_71162278     HCab    C    T        0      0        2 
   6   chr6_71162278     HPrz    C    T        0      0        2 
   6   chr6_71162278     ZBoe    C    T        0      0        2 
   6   chr6_71162278     ZGre    C    T        0      0        2 
   6   chr6_71162278     ZHar    C    T        0      0        2 
   6   chr6_71162278   Sample    C    T        0      0        2 
   6   chr6_71170601     AAsi    T    C        0      0        2 
   6   chr6_71170601     AKia    T    C        0      0        2 
   6   chr6_71170601     AOna    T    C        0      0        2 
   6   chr6_71170601     ASom    T    C        0      0        2 
   6   chr6_71170601     HCab    T    C        0      0        2 
   6   chr6_71170601     HPrz    T    C        0      0        2 
   6   chr6_71170601     ZBoe    T    C      0.5      1        2 
   6   chr6_71170601     ZGre    T    C        0      0        2 
   6   chr6_71170601     ZHar    T    C        0      0        2 
   6   chr6_71170601   Sample    T    C        0      0        2 
   6   chr6_71170863     AAsi    C    T        0      0        2 
   6   chr6_71170863     AKia    C    T        0      0        2 
   6   chr6_71170863     AOna    C    T        0      0        2 
   6   chr6_71170863     ASom    C    T        0      0        2 
   6   chr6_71170863     HCab    C    T        1      2        2 
   6   chr6_71170863     HPrz    C    T        1      2        2 
   6   chr6_71170863     ZBoe    C    T        0      0        2 
   6   chr6_71170863     ZGre    C    T        0      0        2 
   6   chr6_71170863     ZHar    C    T        0      0        2 
   6   chr6_71170863   Sample    C    T        1      2        2 
   6   chr6_71182245     AAsi    A    G        0      0        2 
   6   chr6_71182245     AKia    A    G        0      0        2 
   6   chr6_71182245     AOna    A    G        0      0        2 
   6   chr6_71182245     ASom    A    G        0      0        2 
   6   chr6_71182245     HCab    A    G        0      0        2 
   6   chr6_71182245     HPrz    A    G        0      0        2 
   6   chr6_71182245     ZBoe    A    G      0.5      1        2 
   6   chr6_71182245     ZGre    A    G        0      0        2 
   6   chr6_71182245     ZHar    A    G        0      0        2 
   6   chr6_71182245   Sample    A    G        0      0        2 
   6   chr6_71184692     AAsi    C    G        0      0        2 
   6   chr6_71184692     AKia    C    G        0      0        2 
   6   chr6_71184692     AOna    C    G        0      0        2 
   6   chr6_71184692     ASom    C    G        0      0        2 
   6   chr6_71184692     HCab    C    G        0      0        2 
   6   chr6_71184692     HPrz    C    G        0      0        2 
   6   chr6_71184692     ZBoe    C    G        0      0        2 
   6   chr6_71184692     ZGre    C    G        0      0        2 
   6   chr6_71184692     ZHar    C    G        1      2        2 
   6   chr6_71184692   Sample    C    G        0      0        2 
   6   chr6_71185585     AAsi    A    T        0      0        2 
   6   chr6_71185585     AKia    A    T        0      0        2 
   6   chr6_71185585     AOna    A    T        0      0        2 
   6   chr6_71185585     ASom    A    T        0      0        2 
   6   chr6_71185585     HCab    A    T        1      2        2 
   6   chr6_71185585     HPrz    A    T        1      2        2 
   6   chr6_71185585     ZBoe    A    T        0      0        2 
   6   chr6_71185585     ZGre    A    T        0      0        2 
   6   chr6_71185585     ZHar    A    T        0      0        2 
   6   chr6_71185585   Sample    A    T        1      2        2 
   6   chr6_71186085     AAsi    T    C        1      2        2 
   6   chr6_71186085     AKia    T    C        0      0        2 
   6   chr6_71186085     AOna    T    C        0      0        2 
   6   chr6_71186085     ASom    T    C        1      2        2 
   6   chr6_71186085     HCab    T    C        0      0        2 
   6   chr6_71186085     HPrz    T    C        0      0        2 
   6   chr6_71186085     ZBoe    T    C        0      0        2 
   6   chr6_71186085     ZGre    T    C        0      0        2 
   6   chr6_71186085     ZHar    T    C        0      0        2 
   6   chr6_71186085   Sample    T    C        0      0        2 
   6   chr6_71200039     AAsi    A    G        0      0        2 
   6   chr6_71200039     AKia    A    G        0      0        2 
   6   chr6_71200039     AOna    A    G        0      0        2 
   6   chr6_71200039     ASom    A    G        0      0        2 
   6   chr6_71200039     HCab    A    G        0      0        2 
   6   chr6_71200039     HPrz    A    G        0      0        2 
   6   chr6_71200039     ZBoe    A    G        0      0        2 
   6   chr6_71200039     ZGre    A    G      0.5      1        2 
   6   chr6_71200039     ZHar    A    G        0      0        2 
   6   chr6_71200039   Sample    A    G        0      0        2 
   6   chr6_71201489     AAsi    T    C        0      0        2 
   6   chr6_71201489     AKia    T    C        1      2        2 
   6   chr6_71201489     AOna    T    C      0.5      1        2 
   6   chr6_71201489     ASom    T    C        0      0        2 
   6   chr6_71201489     HCab    T    C        0      0        2 
   6   chr6_71201489     HPrz    T    C        0      0        2 
   6   chr6_71201489     ZBoe    T    C        0      0        2 
   6   chr6_71201489     ZGre    T    C        0      0        2 
   6   chr6_71201489     ZHar    T    C        0      0        2 
   6   chr6_71201489   Sample    T    C        0      0        2 
   6   chr6_71209651     AAsi    C    T        0      0        2 
   6   chr6_71209651     AKia    C    T        0      0        2 
   6   chr6_71209651     AOna    C    T        0      0        2 
   6   chr6_71209651     ASom    C    T        0      0        2 
   6   chr6_71209651     HCab    C    T        1      2        2 
   6   chr6_71209651     HPrz    C    T        1      2        2 
   6   chr6_71209651     ZBoe    C    T        0      0        2 
   6   chr6_71209651     ZGre    C    T        0      0        2 
   6   chr6_71209651     ZHar    C    T        0      0        2 
   6   chr6_71209651   Sample    C    T        1      2        2 
   6   chr6_71214899     AAsi    A    G        0      0        2 
   6   chr6_71214899     AKia    A    G        0      0        2 
   6   chr6_71214899     AOna    A    G        0      0        2 
   6   chr6_71214899     ASom    A    G        0      0        2 
   6   chr6_71214899     HCab    A    G        0      0        2 
   6   chr6_71214899     HPrz    A    G        0      0        2 
   6   chr6_71214899     ZBoe    A    G      0.5      1        2 
   6   chr6_71214899     ZGre    A    G        0      0        2 
   6   chr6_71214899     ZHar    A    G        0      0        2 
   6   chr6_71214899   Sample    A    G        0      0        2 
   6   chr6_71216438     AAsi    A    G        0      0        2 
   6   chr6_71216438     AKia    A    G        0      0        2 
   6   chr6_71216438     AOna    A    G        0      0        2 
   6   chr6_71216438     ASom    A    G        0      0        2 
   6   chr6_71216438     HCab    A    G        1      2        2 
   6   chr6_71216438     HPrz    A    G        1      2        2 
   6   chr6_71216438     ZBoe    A    G        0      0        2 
   6   chr6_71216438     ZGre    A    G        0      0        2 
   6   chr6_71216438     ZHar    A    G        0      0        2 
   6   chr6_71216438   Sample    A    G        1      2        2 
   6   chr6_71223322     AAsi    C    A        0      0        2 
   6   chr6_71223322     AKia    C    A        0      0        2 
   6   chr6_71223322     AOna    C    A        0      0        2 
   6   chr6_71223322     ASom    C    A        0      0        2 
   6   chr6_71223322     HCab    C    A        0      0        2 
   6   chr6_71223322     HPrz    C    A        0      0        2 
   6   chr6_71223322     ZBoe    C    A        0      0        2 
   6   chr6_71223322     ZGre    C    A        1      2        2 
   6   chr6_71223322     ZHar    C    A        0      0        2 
   6   chr6_71223322   Sample    C    A        0      0        2 
   6   chr6_71225748     AAsi    A    G        0      0        2 
   6   chr6_71225748     AKia    A    G        0      0        2 
   6   chr6_71225748     AOna    A    G        0      0        2 
   6   chr6_71225748     ASom    A    G        0      0        2 
   6   chr6_71225748     HCab    A    G        0      0        2 
   6   chr6_71225748     HPrz    A    G        0      0        2 
   6   chr6_71225748     ZBoe    A    G        0      0        2 
   6   chr6_71225748     ZGre    A    G        1      2        2 
   6   chr6_71225748     ZHar    A    G        0      0        2 
   6   chr6_71225748   Sample    A    G        0      0        2 
   6   chr6_71234888     AAsi    T    C        0      0        2 
   6   chr6_71234888     AKia    T    C        0      0        2 
   6   chr6_71234888     AOna    T    C        0      0        2 
   6   chr6_71234888     ASom    T    C        0      0        2 
   6   chr6_71234888     HCab    T    C        0      0        2 
   6   chr6_71234888     HPrz    T    C        0      0        2 
   6   chr6_71234888     ZBoe    T    C        1      2        2 
   6   chr6_71234888     ZGre    T    C        0      0        2 
   6   chr6_71234888     ZHar    T    C        0      0        2 
   6   chr6_71234888   Sample    T    C        0      0        2 
   6   chr6_71238643     AAsi    C    T        0      0        2 
   6   chr6_71238643     AKia    C    T        0      0        2 
   6   chr6_71238643     AOna    C    T        0      0        2 
   6   chr6_71238643     ASom    C    T        0      0        2 
   6   chr6_71238643     HCab    C    T        1      2        2 
   6   chr6_71238643     HPrz    C    T        1      2        2 
   6   chr6_71238643     ZBoe    C    T        0      0        2 
   6   chr6_71238643     ZGre    C    T        0      0        2 
   6   chr6_71238643     ZHar    C    T        0      0        2 
   6   chr6_71238643   Sample    C    T        1      2        2 
   6   chr6_71244607     AAsi    T    C        0      0        2 
   6   chr6_71244607     AKia    T    C        0      0        2 
   6   chr6_71244607     AOna    T    C        0      0        2 
   6   chr6_71244607     ASom    T    C        0      0        2 
   6   chr6_71244607     HCab    T    C        1      2        2 
   6   chr6_71244607     HPrz    T    C        1      2        2 
   6   chr6_71244607     ZBoe    T    C        0      0        2 
   6   chr6_71244607     ZGre    T    C        0      0        2 
   6   chr6_71244607     ZHar    T    C        0      0        2 
   6   chr6_71244607   Sample    T    C        1      2        2 
   6   chr6_71249257     AAsi    C    T        1      2        2 
   6   chr6_71249257     AKia    C    T        0      0        2 
   6   chr6_71249257     AOna    C    T        0      0        2 
   6   chr6_71249257     ASom    C    T        1      2        2 
   6   chr6_71249257     HCab    C    T        0      0        2 
   6   chr6_71249257     HPrz    C    T        0      0        2 
   6   chr6_71249257     ZBoe    C    T        0      0        2 
   6   chr6_71249257     ZGre    C    T        0      0        2 
   6   chr6_71249257     ZHar    C    T        0      0        2 
   6   chr6_71249257   Sample    C    T        0      0        2 
   6   chr6_71259453     AAsi    C    T        0      0        2 
   6   chr6_71259453     AKia    C    T        0      0        2 
   6   chr6_71259453     AOna    C    T        0      0        2 
   6   chr6_71259453     ASom    C    T        0      0        2 
   6   chr6_71259453     HCab    C    T        1      2        2 
   6   chr6_71259453     HPrz    C    T        1      2        2 
   6   chr6_71259453     ZBoe    C    T        0      0        2 
   6   chr6_71259453     ZGre    C    T        0      0        2 
   6   chr6_71259453     ZHar    C    T        0      0        2 
   6   chr6_71259453   Sample    C    T        1      2        2 
   6   chr6_71263514     AAsi    A    G        0      0        2 
   6   chr6_71263514     AKia    A    G        0      0        2 
   6   chr6_71263514     AOna    A    G        0      0        2 
   6   chr6_71263514     ASom    A    G        0      0        2 
   6   chr6_71263514     HCab    A    G        0      0        2 
   6   chr6_71263514     HPrz    A    G        0      0        2 
   6   chr6_71263514     ZBoe    A    G        1      2        2 
   6   chr6_71263514     ZGre    A    G        0      0        2 
   6   chr6_71263514     ZHar    A    G        0      0        2 
   6   chr6_71263514   Sample    A    G        0      0        2 
   6   chr6_71268082     AAsi    G    A        0      0        2 
   6   chr6_71268082     AKia    G    A        0      0        2 
   6   chr6_71268082     AOna    G    A        0      0        2 
   6   chr6_71268082     ASom    G    A        0      0        2 
   6   chr6_71268082     HCab    G    A        1      2        2 
   6   chr6_71268082     HPrz    G    A        1      2        2 
   6   chr6_71268082     ZBoe    G    A        0      0        2 
   6   chr6_71268082     ZGre    G    A        0      0        2 
   6   chr6_71268082     ZHar    G    A        0      0        2 
   6   chr6_71268082   Sample    G    A        1      2        2 
   6   chr6_71294247     AAsi    C    G        0      0        2 
   6   chr6_71294247     AKia    C    G        0      0        2 
   6   chr6_71294247     AOna    C    G        0      0        2 
   6   chr6_71294247     ASom    C    G        0      0        2 
   6   chr6_71294247     HCab    C    G        0      0        2 
   6   chr6_71294247     HPrz    C    G        0      0        2 
   6   chr6_71294247     ZBoe    C    G        0      0        2 
   6   chr6_71294247     ZGre    C    G        0      0        2 
   6   chr6_71294247     ZHar    C    G      0.5      1        2 
   6   chr6_71294247   Sample    C    G        0      0        2 
   6   chr6_71303890     AAsi    T    C        0      0        2 
   6   chr6_71303890     AKia    T    C        0      0        2 
   6   chr6_71303890     AOna    T    C        0      0        2 
   6   chr6_71303890     ASom    T    C        0      0        2 
   6   chr6_71303890     HCab    T    C        0      0        2 
   6   chr6_71303890     HPrz    T    C        0      0        2 
   6   chr6_71303890     ZBoe    T    C      0.5      1        2 
   6   chr6_71303890     ZGre    T    C        0      0        2 
   6   chr6_71303890     ZHar    T    C        0      0        2 
   6   chr6_71303890   Sample    T    C        0      0        2 
   6   chr6_71305990     AAsi    T    C        0      0        2 
   6   chr6_71305990     AKia    T    C        0      0        2 
   6   chr6_71305990     AOna    T    C        0      0        2 
   6   chr6_71305990     ASom    T    C        0      0        2 
   6   chr6_71305990     HCab    T    C        0      0        2 
   6   chr6_71305990     HPrz    T    C        0      0        2 
   6   chr6_71305990     ZBoe    T    C        0      0        2 
   6   chr6_71305990     ZGre    T    C        1      2        2 
   6   chr6_71305990     ZHar    T    C        0      0        2 
   6   chr6_71305990   Sample    T    C        0      0        2 
   6   chr6_71308294     AAsi    A    G        0      0        2 
   6   chr6_71308294     AKia    A    G        0      0        2 
   6   chr6_71308294     AOna    A    G        0      0        2 
   6   chr6_71308294     ASom    A    G        0      0        2 
   6   chr6_71308294     HCab    A    G        1      2        2 
   6   chr6_71308294     HPrz    A    G        1      2        2 
   6   chr6_71308294     ZBoe    A    G        0      0        2 
   6   chr6_71308294     ZGre    A    G        0      0        2 
   6   chr6_71308294     ZHar    A    G        0      0        2 
   6   chr6_71308294   Sample    A    G        1      2        2 
   6   chr6_71313451     AAsi    C    T        1      2        2 
   6   chr6_71313451     AKia    C    T        0      0        2 
   6   chr6_71313451     AOna    C    T        0      0        2 
   6   chr6_71313451     ASom    C    T        1      2        2 
   6   chr6_71313451     HCab    C    T        0      0        2 
   6   chr6_71313451     HPrz    C    T        0      0        2 
   6   chr6_71313451     ZBoe    C    T        0      0        2 
   6   chr6_71313451     ZGre    C    T        0      0        2 
   6   chr6_71313451     ZHar    C    T        0      0        2 
   6   chr6_71313451   Sample    C    T        0      0        2 
   6   chr6_71317763     AAsi    A    G        0      0        2 
   6   chr6_71317763     AKia    A    G        0      0        2 
   6   chr6_71317763     AOna    A    G        0      0        2 
   6   chr6_71317763     ASom    A    G        0      0        2 
   6   chr6_71317763     HCab    A    G        0      0        2 
   6   chr6_71317763     HPrz    A    G        0      0        2 
   6   chr6_71317763     ZBoe    A    G        0      0        2 
   6   chr6_71317763     ZGre    A    G        0      0        2 
   6   chr6_71317763     ZHar    A    G      0.5      1        2 
   6   chr6_71317763   Sample    A    G        0      0        2 
   6   chr6_71319950     AAsi    C    T        0      0        2 
   6   chr6_71319950     AKia    C    T        0      0        2 
   6   chr6_71319950     AOna    C    T        0      0        2 
   6   chr6_71319950     ASom    C    T        0      0        2 
   6   chr6_71319950     HCab    C    T        0      0        2 
   6   chr6_71319950     HPrz    C    T        0      0        2 
   6   chr6_71319950     ZBoe    C    T      0.5      1        2 
   6   chr6_71319950     ZGre    C    T        0      0        2 
   6   chr6_71319950     ZHar    C    T        0      0        2 
   6   chr6_71319950   Sample    C    T        0      0        2 
   6   chr6_71321054     AAsi    A    G        0      0        2 
   6   chr6_71321054     AKia    A    G        0      0        2 
   6   chr6_71321054     AOna    A    G        0      0        2 
   6   chr6_71321054     ASom    A    G        0      0        2 
   6   chr6_71321054     HCab    A    G        1      2        2 
   6   chr6_71321054     HPrz    A    G        1      2        2 
   6   chr6_71321054     ZBoe    A    G        0      0        2 
   6   chr6_71321054     ZGre    A    G        0      0        2 
   6   chr6_71321054     ZHar    A    G        0      0        2 
   6   chr6_71321054   Sample    A    G        1      2        2 
   6   chr6_71332120     AAsi    A    G        1      2        2 
   6   chr6_71332120     AKia    A    G        0      0        2 
   6   chr6_71332120     AOna    A    G        0      0        2 
   6   chr6_71332120     ASom    A    G        0      0        2 
   6   chr6_71332120     HCab    A    G        0      0        2 
   6   chr6_71332120     HPrz    A    G        0      0        2 
   6   chr6_71332120     ZBoe    A    G        0      0        2 
   6   chr6_71332120     ZGre    A    G        0      0        2 
   6   chr6_71332120     ZHar    A    G        0      0        2 
   6   chr6_71332120   Sample    A    G        0      0        2 
   6   chr6_71339465     AAsi    T    C        0      0        2 
   6   chr6_71339465     AKia    T    C        0      0        2 
   6   chr6_71339465     AOna    T    C        0      0        2 
   6   chr6_71339465     ASom    T    C        0      0        2 
   6   chr6_71339465     HCab    T    C        0      0        2 
   6   chr6_71339465     HPrz    T    C        0      0        2 
   6   chr6_71339465     ZBoe    T    C        1      2        2 
   6   chr6_71339465     ZGre    T    C        0      0        2 
   6   chr6_71339465     ZHar    T    C        0      0        2 
   6   chr6_71339465   Sample    T    C        0      0        2 
   6   chr6_71352119     AAsi    C    G        0      0        2 
   6   chr6_71352119     AKia    C    G        0      0        2 
   6   chr6_71352119     AOna    C    G        0      0        2 
   6   chr6_71352119     ASom    C    G        0      0        2 
   6   chr6_71352119     HCab    C    G        1      2        2 
   6   chr6_71352119     HPrz    C    G        1      2        2 
   6   chr6_71352119     ZBoe    C    G        0      0        2 
   6   chr6_71352119     ZGre    C    G        0      0        2 
   6   chr6_71352119     ZHar    C    G        0      0        2 
   6   chr6_71352119   Sample    C    G        1      2        2 
   6   chr6_71355666     AAsi    T    C        1      2        2 
   6   chr6_71355666     AKia    T    C        0      0        2 
   6   chr6_71355666     AOna    T    C        0      0        2 
   6   chr6_71355666     ASom    T    C        1      2        2 
   6   chr6_71355666     HCab    T    C        0      0        2 
   6   chr6_71355666     HPrz    T    C        0      0        2 
   6   chr6_71355666     ZBoe    T    C        0      0        2 
   6   chr6_71355666     ZGre    T    C        0      0        2 
   6   chr6_71355666     ZHar    T    C        0      0        2 
   6   chr6_71355666   Sample    T    C        0      0        2 
   6   chr6_71360530     AAsi    A    G        1      2        2 
   6   chr6_71360530     AKia    A    G        0      0        2 
   6   chr6_71360530     AOna    A    G        0      0        2 
   6   chr6_71360530     ASom    A    G        1      2        2 
   6   chr6_71360530     HCab    A    G        0      0        2 
   6   chr6_71360530     HPrz    A    G        0      0        2 
   6   chr6_71360530     ZBoe    A    G        0      0        2 
   6   chr6_71360530     ZGre    A    G        0      0        2 
   6   chr6_71360530     ZHar    A    G        0      0        2 
   6   chr6_71360530   Sample    A    G        0      0        2 
   6   chr6_71363034     AAsi    C    T        1      2        2 
   6   chr6_71363034     AKia    C    T        0      0        2 
   6   chr6_71363034     AOna    C    T        0      0        2 
   6   chr6_71363034     ASom    C    T        1      2        2 
   6   chr6_71363034     HCab    C    T        0      0        2 
   6   chr6_71363034     HPrz    C    T        0      0        2 
   6   chr6_71363034     ZBoe    C    T        0      0        2 
   6   chr6_71363034     ZGre    C    T        0      0        2 
   6   chr6_71363034     ZHar    C    T        0      0        2 
   6   chr6_71363034   Sample    C    T        0      0        2 
   6   chr6_71363173     AAsi    A    G        0      0        2 
   6   chr6_71363173     AKia    A    G        0      0        2 
   6   chr6_71363173     AOna    A    G        0      0        2 
   6   chr6_71363173     ASom    A    G        0      0        2 
   6   chr6_71363173     HCab    A    G        0      0        2 
   6   chr6_71363173     HPrz    A    G        0      0        2 
   6   chr6_71363173     ZBoe    A    G        0      0        2 
   6   chr6_71363173     ZGre    A    G        0      0        2 
   6   chr6_71363173     ZHar    A    G      0.5      1        2 
   6   chr6_71363173   Sample    A    G        0      0        2 
   6   chr6_71364925     AAsi    G    A        0      0        2 
   6   chr6_71364925     AKia    G    A        0      0        2 
   6   chr6_71364925     AOna    G    A        0      0        2 
   6   chr6_71364925     ASom    G    A        0      0        2 
   6   chr6_71364925     HCab    G    A        0      0        2 
   6   chr6_71364925     HPrz    G    A        0      0        2 
   6   chr6_71364925     ZBoe    G    A        0      0        2 
   6   chr6_71364925     ZGre    G    A        0      0        2 
   6   chr6_71364925     ZHar    G    A        1      2        2 
   6   chr6_71364925   Sample    G    A        0      0        2 
   6   chr6_71368323     AAsi    A    G        1      2        2 
   6   chr6_71368323     AKia    A    G        0      0        2 
   6   chr6_71368323     AOna    A    G        0      0        2 
   6   chr6_71368323     ASom    A    G        1      2        2 
   6   chr6_71368323     HCab    A    G        0      0        2 
   6   chr6_71368323     HPrz    A    G        0      0        2 
   6   chr6_71368323     ZBoe    A    G        0      0        2 
   6   chr6_71368323     ZGre    A    G        0      0        2 
   6   chr6_71368323     ZHar    A    G        0      0        2 
   6   chr6_71368323   Sample    A    G        0      0        2 
   6   chr6_71376895     AAsi    T    G        0      0        2 
   6   chr6_71376895     AKia    T    G        1      2        2 
   6   chr6_71376895     AOna    T    G        1      2        2 
   6   chr6_71376895     ASom    T    G        0      0        2 
   6   chr6_71376895     HCab    T    G        0      0        2 
   6   chr6_71376895     HPrz    T    G        0      0        2 
   6   chr6_71376895     ZBoe    T    G        0      0        2 
   6   chr6_71376895     ZGre    T    G        0      0        2 
   6   chr6_71376895     ZHar    T    G        0      0        2 
   6   chr6_71376895   Sample    T    G        0      0        2 
   6   chr6_71382092     AAsi    A    G        0      0        2 
   6   chr6_71382092     AKia    A    G        0      0        2 
   6   chr6_71382092     AOna    A    G        0      0        2 
   6   chr6_71382092     ASom    A    G        1      2        2 
   6   chr6_71382092     HCab    A    G        0      0        2 
   6   chr6_71382092     HPrz    A    G        0      0        2 
   6   chr6_71382092     ZBoe    A    G        0      0        2 
   6   chr6_71382092     ZGre    A    G        0      0        2 
   6   chr6_71382092     ZHar    A    G        0      0        2 
   6   chr6_71382092   Sample    A    G        0      0        2 
   6   chr6_71384075     AAsi    G    A        0      0        2 
   6   chr6_71384075     AKia    G    A        0      0        2 
   6   chr6_71384075     AOna    G    A        0      0        2 
   6   chr6_71384075     ASom    G    A        0      0        2 
   6   chr6_71384075     HCab    G    A        0      0        2 
   6   chr6_71384075     HPrz    G    A        0      0        2 
   6   chr6_71384075     ZBoe    G    A      0.5      1        2 
   6   chr6_71384075     ZGre    G    A        0      0        2 
   6   chr6_71384075     ZHar    G    A        0      0        2 
   6   chr6_71384075   Sample    G    A        0      0        2 
   6   chr6_71390482     AAsi    G    A        0      0        2 
   6   chr6_71390482     AKia    G    A        0      0        2 
   6   chr6_71390482     AOna    G    A      0.5      1        2 
   6   chr6_71390482     ASom    G    A        0      0        2 
   6   chr6_71390482     HCab    G    A        1      2        2 
   6   chr6_71390482     HPrz    G    A        1      2        2 
   6   chr6_71390482     ZBoe    G    A        0      0        2 
   6   chr6_71390482     ZGre    G    A        0      0        2 
   6   chr6_71390482     ZHar    G    A        0      0        2 
   6   chr6_71390482   Sample    G    A        1      2        2 
   6   chr6_71404584     AAsi    G    T        0      0        2 
   6   chr6_71404584     AKia    G    T        0      0        2 
   6   chr6_71404584     AOna    G    T        0      0        2 
   6   chr6_71404584     ASom    G    T        0      0        2 
   6   chr6_71404584     HCab    G    T        1      2        2 
   6   chr6_71404584     HPrz    G    T        1      2        2 
   6   chr6_71404584     ZBoe    G    T        0      0        2 
   6   chr6_71404584     ZGre    G    T        0      0        2 
   6   chr6_71404584     ZHar    G    T        0      0        2 
   6   chr6_71404584   Sample    G    T        1      2        2 
   6   chr6_71407255     AAsi    A    G        0      0        2 
   6   chr6_71407255     AKia    A    G        0      0        2 
   6   chr6_71407255     AOna    A    G        0      0        2 
   6   chr6_71407255     ASom    A    G        0      0        2 
   6   chr6_71407255     HCab    A    G        0      0        2 
   6   chr6_71407255     HPrz    A    G        0      0        2 
   6   chr6_71407255     ZBoe    A    G      0.5      1        2 
   6   chr6_71407255     ZGre    A    G        0      0        2 
   6   chr6_71407255     ZHar    A    G        0      0        2 
   6   chr6_71407255   Sample    A    G        0      0        2 
   6   chr6_71407744     AAsi    T    G        0      0        2 
   6   chr6_71407744     AKia    T    G        0      0        2 
   6   chr6_71407744     AOna    T    G        0      0        2 
   6   chr6_71407744     ASom    T    G        0      0        2 
   6   chr6_71407744     HCab    T    G        1      2        2 
   6   chr6_71407744     HPrz    T    G        1      2        2 
   6   chr6_71407744     ZBoe    T    G        0      0        2 
   6   chr6_71407744     ZGre    T    G        0      0        2 
   6   chr6_71407744     ZHar    T    G        0      0        2 
   6   chr6_71407744   Sample    T    G        1      2        2 
   6   chr6_71425279     AAsi    T    C        0      0        2 
   6   chr6_71425279     AKia    T    C        0      0        2 
   6   chr6_71425279     AOna    T    C        0      0        2 
   6   chr6_71425279     ASom    T    C        0      0        2 
   6   chr6_71425279     HCab    T    C        0      0        2 
   6   chr6_71425279     HPrz    T    C        0      0        2 
   6   chr6_71425279     ZBoe    T    C        0      0        2 
   6   chr6_71425279     ZGre    T    C        1      2        2 
   6   chr6_71425279     ZHar    T    C        0      0        2 
   6   chr6_71425279   Sample    T    C        0      0        2 
   6   chr6_71425898     AAsi    A    G        0      0        2 
   6   chr6_71425898     AKia    A    G        0      0        2 
   6   chr6_71425898     AOna    A    G        0      0        2 
   6   chr6_71425898     ASom    A    G        0      0        2 
   6   chr6_71425898     HCab    A    G        0      0        2 
   6   chr6_71425898     HPrz    A    G        0      0        2 
   6   chr6_71425898     ZBoe    A    G        0      0        2 
   6   chr6_71425898     ZGre    A    G        0      0        2 
   6   chr6_71425898     ZHar    A    G        1      2        2 
   6   chr6_71425898   Sample    A    G        0      0        2 
   6   chr6_71432251     AAsi    G    C        0      0        2 
   6   chr6_71432251     AKia    G    C        0      0        2 
   6   chr6_71432251     AOna    G    C        0      0        2 
   6   chr6_71432251     ASom    G    C        0      0        2 
   6   chr6_71432251     HCab    G    C        1      2        2 
   6   chr6_71432251     HPrz    G    C        1      2        2 
   6   chr6_71432251     ZBoe    G    C        0      0        2 
   6   chr6_71432251     ZGre    G    C        0      0        2 
   6   chr6_71432251     ZHar    G    C        0      0        2 
   6   chr6_71432251   Sample    G    C        1      2        2 
   6   chr6_71433824     AAsi    T    C        0      0        2 
   6   chr6_71433824     AKia    T    C        0      0        2 
   6   chr6_71433824     AOna    T    C        0      0        2 
   6   chr6_71433824     ASom    T    C        0      0        2 
   6   chr6_71433824     HCab    T    C        1      2        2 
   6   chr6_71433824     HPrz    T    C        1      2        2 
   6   chr6_71433824     ZBoe    T    C        0      0        2 
   6   chr6_71433824     ZGre    T    C        0      0        2 
   6   chr6_71433824     ZHar    T    C        0      0        2 
   6   chr6_71433824   Sample    T    C        1      2        2 
   6   chr6_71436163     AAsi    T    C        0      0        2 
   6   chr6_71436163     AKia    T    C        0      0        2 
   6   chr6_71436163     AOna    T    C        0      0        2 
   6   chr6_71436163     ASom    T    C        0      0        2 
   6   chr6_71436163     HCab    T    C        1      2        2 
   6   chr6_71436163     HPrz    T    C        1      2        2 
   6   chr6_71436163     ZBoe    T    C        0      0        2 
   6   chr6_71436163     ZGre    T    C        0      0        2 
   6   chr6_71436163     ZHar    T    C        0      0        2 
   6   chr6_71436163   Sample    T    C        1      2        2 
   6   chr6_71437401     AAsi    T    C        0      0        2 
   6   chr6_71437401     AKia    T    C        0      0        2 
   6   chr6_71437401     AOna    T    C        0      0        2 
   6   chr6_71437401     ASom    T    C        0      0        2 
   6   chr6_71437401     HCab    T    C        1      2        2 
   6   chr6_71437401     HPrz    T    C        1      2        2 
   6   chr6_71437401     ZBoe    T    C        0      0        2 
   6   chr6_71437401     ZGre    T    C        0      0        2 
   6   chr6_71437401     ZHar    T    C        0      0        2 
   6   chr6_71437401   Sample    T    C        1      2        2 
   6   chr6_71442472     AAsi    T    C        0      0        2 
   6   chr6_71442472     AKia    T    C        0      0        2 
   6   chr6_71442472     AOna    T    C        0      0        2 
   6   chr6_71442472     ASom    T    C        0      0        2 
   6   chr6_71442472     HCab    T    C        1      2        2 
   6   chr6_71442472     HPrz    T    C        1      2        2 
   6   chr6_71442472     ZBoe    T    C        0      0        2 
   6   chr6_71442472     ZGre    T    C        0      0        2 
   6   chr6_71442472     ZHar    T    C        0      0        2 
   6   chr6_71442472   Sample    T    C        1      2        2 
   6   chr6_71443711     AAsi    T    C        0      0        2 
   6   chr6_71443711     AKia    T    C        1      2        2 
   6   chr6_71443711     AOna    T    C        1      2        2 
   6   chr6_71443711     ASom    T    C        0      0        2 
   6   chr6_71443711     HCab    T    C        0      0        2 
   6   chr6_71443711     HPrz    T    C        0      0        2 
   6   chr6_71443711     ZBoe    T    C        0      0        2 
   6   chr6_71443711     ZGre    T    C        0      0        2 
   6   chr6_71443711     ZHar    T    C        0      0        2 
   6   chr6_71443711   Sample    T    C        0      0        2 
   6   chr6_71445189     AAsi    T    C        1      2        2 
   6   chr6_71445189     AKia    T    C        0      0        2 
   6   chr6_71445189     AOna    T    C        0      0        2 
   6   chr6_71445189     ASom    T    C        1      2        2 
   6   chr6_71445189     HCab    T    C        0      0        2 
   6   chr6_71445189     HPrz    T    C        0      0        2 
   6   chr6_71445189     ZBoe    T    C        0      0        2 
   6   chr6_71445189     ZGre    T    C        0      0        2 
   6   chr6_71445189     ZHar    T    C        0      0        2 
   6   chr6_71445189   Sample    T    C        0      0        2 
   6   chr6_71454046     AAsi    T    G        0      0        2 
   6   chr6_71454046     AKia    T    G        0      0        2 
   6   chr6_71454046     AOna    T    G        0      0        2 
   6   chr6_71454046     ASom    T    G        0      0        2 
   6   chr6_71454046     HCab    T    G        0      0        2 
   6   chr6_71454046     HPrz    T    G        0      0        2 
   6   chr6_71454046     ZBoe    T    G      0.5      1        2 
   6   chr6_71454046     ZGre    T    G        0      0        2 
   6   chr6_71454046     ZHar    T    G        0      0        2 
   6   chr6_71454046   Sample    T    G        0      0        2 
   6   chr6_71454741     AAsi    G    T        0      0        2 
   6   chr6_71454741     AKia    G    T        0      0        2 
   6   chr6_71454741     AOna    G    T        0      0        2 
   6   chr6_71454741     ASom    G    T        0      0        2 
   6   chr6_71454741     HCab    G    T        0      0        2 
   6   chr6_71454741     HPrz    G    T        0      0        2 
   6   chr6_71454741     ZBoe    G    T        1      2        2 
   6   chr6_71454741     ZGre    G    T        1      2        2 
   6   chr6_71454741     ZHar    G    T        0      0        2 
   6   chr6_71454741   Sample    G    T        0      0        2 
   6   chr6_71464662     AAsi    T    C        0      0        2 
   6   chr6_71464662     AKia    T    C        0      0        2 
   6   chr6_71464662     AOna    T    C        0      0        2 
   6   chr6_71464662     ASom    T    C        0      0        2 
   6   chr6_71464662     HCab    T    C      0.5      1        2 
   6   chr6_71464662     HPrz    T    C        1      2        2 
   6   chr6_71464662     ZBoe    T    C        0      0        2 
   6   chr6_71464662     ZGre    T    C        0      0        2 
   6   chr6_71464662     ZHar    T    C        0      0        2 
   6   chr6_71464662   Sample    T    C        0      0        2 
   6   chr6_71464891     AAsi    A    G        0      0        2 
   6   chr6_71464891     AKia    A    G        0      0        2 
   6   chr6_71464891     AOna    A    G        0      0        2 
   6   chr6_71464891     ASom    A    G        0      0        2 
   6   chr6_71464891     HCab    A    G        1      2        2 
   6   chr6_71464891     HPrz    A    G        1      2        2 
   6   chr6_71464891     ZBoe    A    G      0.5      1        2 
   6   chr6_71464891     ZGre    A    G        0      0        2 
   6   chr6_71464891     ZHar    A    G        0      0        2 
   6   chr6_71464891   Sample    A    G        1      2        2 
   6   chr6_71465374     AAsi    T    A        0      0        2 
   6   chr6_71465374     AKia    T    A        0      0        2 
   6   chr6_71465374     AOna    T    A        0      0        2 
   6   chr6_71465374     ASom    T    A        0      0        2 
   6   chr6_71465374     HCab    T    A        1      2        2 
   6   chr6_71465374     HPrz    T    A        1      2        2 
   6   chr6_71465374     ZBoe    T    A        0      0        2 
   6   chr6_71465374     ZGre    T    A        0      0        2 
   6   chr6_71465374     ZHar    T    A        0      0        2 
   6   chr6_71465374   Sample    T    A        1      2        2 
   6   chr6_71470882     AAsi    A    G        0      0        2 
   6   chr6_71470882     AKia    A    G        0      0        2 
   6   chr6_71470882     AOna    A    G        0      0        2 
   6   chr6_71470882     ASom    A    G        0      0        2 
   6   chr6_71470882     HCab    A    G        1      2        2 
   6   chr6_71470882     HPrz    A    G        1      2        2 
   6   chr6_71470882     ZBoe    A    G        0      0        2 
   6   chr6_71470882     ZGre    A    G        0      0        2 
   6   chr6_71470882     ZHar    A    G        0      0        2 
   6   chr6_71470882   Sample    A    G        1      2        2 
   6   chr6_71476040     AAsi    G    A        0      0        2 
   6   chr6_71476040     AKia    G    A        0      0        2 
   6   chr6_71476040     AOna    G    A        0      0        2 
   6   chr6_71476040     ASom    G    A        0      0        2 
   6   chr6_71476040     HCab    G    A      0.5      1        2 
   6   chr6_71476040     HPrz    G    A        1      2        2 
   6   chr6_71476040     ZBoe    G    A        0      0        2 
   6   chr6_71476040     ZGre    G    A        0      0        2 
   6   chr6_71476040     ZHar    G    A        0      0        2 
   6   chr6_71476040   Sample    G    A        0      0        2 
   6   chr6_71481558     AAsi    C    T        0      0        2 
   6   chr6_71481558     AKia    C    T        0      0        2 
   6   chr6_71481558     AOna    C    T        0      0        2 
   6   chr6_71481558     ASom    C    T        0      0        2 
   6   chr6_71481558     HCab    C    T        1      2        2 
   6   chr6_71481558     HPrz    C    T        1      2        2 
   6   chr6_71481558     ZBoe    C    T        0      0        2 
   6   chr6_71481558     ZGre    C    T        0      0        2 
   6   chr6_71481558     ZHar    C    T        0      0        2 
   6   chr6_71481558   Sample    C    T        1      2        2 
   6   chr6_71487801     AAsi    C    T        1      2        2 
   6   chr6_71487801     AKia    C    T        0      0        2 
   6   chr6_71487801     AOna    C    T        0      0        2 
   6   chr6_71487801     ASom    C    T        1      2        2 
   6   chr6_71487801     HCab    C    T        0      0        2 
   6   chr6_71487801     HPrz    C    T        0      0        2 
   6   chr6_71487801     ZBoe    C    T        0      0        2 
   6   chr6_71487801     ZGre    C    T        0      0        2 
   6   chr6_71487801     ZHar    C    T        0      0        2 
   6   chr6_71487801   Sample    C    T        0      0        2 
   6   chr6_71492130     AAsi    T    A        0      0        2 
   6   chr6_71492130     AKia    T    A        0      0        2 
   6   chr6_71492130     AOna    T    A        0      0        2 
   6   chr6_71492130     ASom    T    A        0      0        2 
   6   chr6_71492130     HCab    T    A        1      2        2 
   6   chr6_71492130     HPrz    T    A        1      2        2 
   6   chr6_71492130     ZBoe    T    A        0      0        2 
   6   chr6_71492130     ZGre    T    A        0      0        2 
   6   chr6_71492130     ZHar    T    A        0      0        2 
   6   chr6_71492130   Sample    T    A        1      2        2 
   6   chr6_71492287     AAsi    A    G        1      2        2 
   6   chr6_71492287     AKia    A    G        0      0        2 
   6   chr6_71492287     AOna    A    G        0      0        2 
   6   chr6_71492287     ASom    A    G        1      2        2 
   6   chr6_71492287     HCab    A    G        0      0        2 
   6   chr6_71492287     HPrz    A    G        0      0        2 
   6   chr6_71492287     ZBoe    A    G        0      0        2 
   6   chr6_71492287     ZGre    A    G        0      0        2 
   6   chr6_71492287     ZHar    A    G        0      0        2 
   6   chr6_71492287   Sample    A    G        0      0        2 
   6   chr6_71493066     AAsi    T    C        0      0        2 
   6   chr6_71493066     AKia    T    C        0      0        2 
   6   chr6_71493066     AOna    T    C        0      0        2 
   6   chr6_71493066     ASom    T    C        0      0        2 
   6   chr6_71493066     HCab    T    C        0      0        2 
   6   chr6_71493066     HPrz    T    C        0      0        2 
   6   chr6_71493066     ZBoe    T    C      0.5      1        2 
   6   chr6_71493066     ZGre    T    C        0      0        2 
   6   chr6_71493066     ZHar    T    C        0      0        2 
   6   chr6_71493066   Sample    T    C        0      0        2 
   6   chr6_71494051     AAsi    G    T        0      0        2 
   6   chr6_71494051     AKia    G    T        0      0        2 
   6   chr6_71494051     AOna    G    T        0      0        2 
   6   chr6_71494051     ASom    G    T        0      0        2 
   6   chr6_71494051     HCab    G    T        1      2        2 
   6   chr6_71494051     HPrz    G    T        1      2        2 
   6   chr6_71494051     ZBoe    G    T        0      0        2 
   6   chr6_71494051     ZGre    G    T        0      0        2 
   6   chr6_71494051     ZHar    G    T        0      0        2 
   6   chr6_71494051   Sample    G    T        1      2        2 
   6   chr6_71495141     AAsi    T    C        0      0        2 
   6   chr6_71495141     AKia    T    C        0      0        2 
   6   chr6_71495141     AOna    T    C        0      0        2 
   6   chr6_71495141     ASom    T    C        0      0        2 
   6   chr6_71495141     HCab    T    C        1      2        2 
   6   chr6_71495141     HPrz    T    C        1      2        2 
   6   chr6_71495141     ZBoe    T    C        0      0        2 
   6   chr6_71495141     ZGre    T    C        0      0        2 
   6   chr6_71495141     ZHar    T    C        0      0        2 
   6   chr6_71495141   Sample    T    C        1      2        2 
   6   chr6_71496826     AAsi    G    C        1      2        2 
   6   chr6_71496826     AKia    G    C        0      0        2 
   6   chr6_71496826     AOna    G    C        0      0        2 
   6   chr6_71496826     ASom    G    C        1      2        2 
   6   chr6_71496826     HCab    G    C        0      0        2 
   6   chr6_71496826     HPrz    G    C        0      0        2 
   6   chr6_71496826     ZBoe    G    C        0      0        2 
   6   chr6_71496826     ZGre    G    C        0      0        2 
   6   chr6_71496826     ZHar    G    C        0      0        2 
   6   chr6_71496826   Sample    G    C        0      0        2 
   6   chr6_71498551     AAsi    T    G        0      0        2 
   6   chr6_71498551     AKia    T    G        0      0        2 
   6   chr6_71498551     AOna    T    G        0      0        2 
   6   chr6_71498551     ASom    T    G        0      0        2 
   6   chr6_71498551     HCab    T    G        1      2        2 
   6   chr6_71498551     HPrz    T    G        1      2        2 
   6   chr6_71498551     ZBoe    T    G        0      0        2 
   6   chr6_71498551     ZGre    T    G        0      0        2 
   6   chr6_71498551     ZHar    T    G        0      0        2 
   6   chr6_71498551   Sample    T    G        1      2        2 
   6   chr6_71529387     AAsi    T    C        0      0        2 
   6   chr6_71529387     AKia    T    C        0      0        2 
   6   chr6_71529387     AOna    T    C        0      0        2 
   6   chr6_71529387     ASom    T    C        0      0        2 
   6   chr6_71529387     HCab    T    C        0      0        2 
   6   chr6_71529387     HPrz    T    C        0      0        2 
   6   chr6_71529387     ZBoe    T    C      0.5      1        2 
   6   chr6_71529387     ZGre    T    C        0      0        2 
   6   chr6_71529387     ZHar    T    C        0      0        2 
   6   chr6_71529387   Sample    T    C        0      0        2 
   6   chr6_71538033     AAsi    A    G        0      0        2 
   6   chr6_71538033     AKia    A    G        0      0        2 
   6   chr6_71538033     AOna    A    G        0      0        2 
   6   chr6_71538033     ASom    A    G        0      0        2 
   6   chr6_71538033     HCab    A    G        1      2        2 
   6   chr6_71538033     HPrz    A    G        1      2        2 
   6   chr6_71538033     ZBoe    A    G        0      0        2 
   6   chr6_71538033     ZGre    A    G        0      0        2 
   6   chr6_71538033     ZHar    A    G        0      0        2 
   6   chr6_71538033   Sample    A    G        1      2        2 
   6   chr6_71538282     AAsi    A    G        0      0        2 
   6   chr6_71538282     AKia    A    G        1      2        2 
   6   chr6_71538282     AOna    A    G        0      0        2 
   6   chr6_71538282     ASom    A    G        0      0        2 
   6   chr6_71538282     HCab    A    G        0      0        2 
   6   chr6_71538282     HPrz    A    G        0      0        2 
   6   chr6_71538282     ZBoe    A    G        1      2        2 
   6   chr6_71538282     ZGre    A    G        1      2        2 
   6   chr6_71538282     ZHar    A    G        1      2        2 
   6   chr6_71538282   Sample    A    G        0      0        2 
   6   chr6_71547959     AAsi    A    G        0      0        2 
   6   chr6_71547959     AKia    A    G        0      0        2 
   6   chr6_71547959     AOna    A    G        0      0        2 
   6   chr6_71547959     ASom    A    G        0      0        2 
   6   chr6_71547959     HCab    A    G        1      2        2 
   6   chr6_71547959     HPrz    A    G        1      2        2 
   6   chr6_71547959     ZBoe    A    G        0      0        2 
   6   chr6_71547959     ZGre    A    G        0      0        2 
   6   chr6_71547959     ZHar    A    G        0      0        2 
   6   chr6_71547959   Sample    A    G        1      2        2 
   6   chr6_71548585     AAsi    G    C        0      0        2 
   6   chr6_71548585     AKia    G    C        0      0        2 
   6   chr6_71548585     AOna    G    C      0.5      1        2 
   6   chr6_71548585     ASom    G    C        0      0        2 
   6   chr6_71548585     HCab    G    C        0      0        2 
   6   chr6_71548585     HPrz    G    C        0      0        2 
   6   chr6_71548585     ZBoe    G    C        0      0        2 
   6   chr6_71548585     ZGre    G    C        0      0        2 
   6   chr6_71548585     ZHar    G    C        0      0        2 
   6   chr6_71548585   Sample    G    C        0      0        2 
   6   chr6_71555599     AAsi    C    T        0      0        2 
   6   chr6_71555599     AKia    C    T        0      0        2 
   6   chr6_71555599     AOna    C    T        1      2        2 
   6   chr6_71555599     ASom    C    T        0      0        2 
   6   chr6_71555599     HCab    C    T        0      0        2 
   6   chr6_71555599     HPrz    C    T        0      0        2 
   6   chr6_71555599     ZBoe    C    T        0      0        2 
   6   chr6_71555599     ZGre    C    T        0      0        2 
   6   chr6_71555599     ZHar    C    T        0      0        2 
   6   chr6_71555599   Sample    C    T        0      0        2 
   6   chr6_71556444     AAsi    C    A        0      0        2 
   6   chr6_71556444     AKia    C    A        0      0        2 
   6   chr6_71556444     AOna    C    A        0      0        2 
   6   chr6_71556444     ASom    C    A        0      0        2 
   6   chr6_71556444     HCab    C    A        0      0        2 
   6   chr6_71556444     HPrz    C    A        0      0        2 
   6   chr6_71556444     ZBoe    C    A      0.5      1        2 
   6   chr6_71556444     ZGre    C    A        0      0        2 
   6   chr6_71556444     ZHar    C    A        0      0        2 
   6   chr6_71556444   Sample    C    A        0      0        2 
   6   chr6_71565799     AAsi    C    G      0.5      1        2 
   6   chr6_71565799     AKia    C    G        0      0        2 
   6   chr6_71565799     AOna    C    G        0      0        2 
   6   chr6_71565799     ASom    C    G        1      2        2 
   6   chr6_71565799     HCab    C    G        0      0        2 
   6   chr6_71565799     HPrz    C    G        0      0        2 
   6   chr6_71565799     ZBoe    C    G        0      0        2 
   6   chr6_71565799     ZGre    C    G        0      0        2 
   6   chr6_71565799     ZHar    C    G        0      0        2 
   6   chr6_71565799   Sample    C    G        0      0        2 
   6   chr6_71567191     AAsi    C    T        0      0        2 
   6   chr6_71567191     AKia    C    T        0      0        2 
   6   chr6_71567191     AOna    C    T      0.5      1        2 
   6   chr6_71567191     ASom    C    T        0      0        2 
   6   chr6_71567191     HCab    C    T        0      0        2 
   6   chr6_71567191     HPrz    C    T        0      0        2 
   6   chr6_71567191     ZBoe    C    T        0      0        2 
   6   chr6_71567191     ZGre    C    T        0      0        2 
   6   chr6_71567191     ZHar    C    T        0      0        2 
   6   chr6_71567191   Sample    C    T        0      0        2 
   6   chr6_71570943     AAsi    C    T        0      0        2 
   6   chr6_71570943     AKia    C    T        1      2        2 
   6   chr6_71570943     AOna    C    T        0      0        2 
   6   chr6_71570943     ASom    C    T        0      0        2 
   6   chr6_71570943     HCab    C    T        0      0        2 
   6   chr6_71570943     HPrz    C    T        0      0        2 
   6   chr6_71570943     ZBoe    C    T        0      0        2 
   6   chr6_71570943     ZGre    C    T        0      0        2 
   6   chr6_71570943     ZHar    C    T        0      0        2 
   6   chr6_71570943   Sample    C    T        0      0        2 
   6   chr6_71572510     AAsi    G    A        0      0        2 
   6   chr6_71572510     AKia    G    A        0      0        2 
   6   chr6_71572510     AOna    G    A        0      0        2 
   6   chr6_71572510     ASom    G    A        0      0        2 
   6   chr6_71572510     HCab    G    A        1      2        2 
   6   chr6_71572510     HPrz    G    A        1      2        2 
   6   chr6_71572510     ZBoe    G    A        0      0        2 
   6   chr6_71572510     ZGre    G    A        0      0        2 
   6   chr6_71572510     ZHar    G    A        0      0        2 
   6   chr6_71572510   Sample    G    A        1      2        2 
   6   chr6_71572864     AAsi    C    G        1      2        2 
   6   chr6_71572864     AKia    C    G        1      2        2 
   6   chr6_71572864     AOna    C    G        1      2        2 
   6   chr6_71572864     ASom    C    G        1      2        2 
   6   chr6_71572864     HCab    C    G        0      0        2 
   6   chr6_71572864     HPrz    C    G        0      0        2 
   6   chr6_71572864     ZBoe    C    G        0      0        2 
   6   chr6_71572864     ZGre    C    G        0      0        2 
   6   chr6_71572864     ZHar    C    G        0      0        2 
   6   chr6_71572864   Sample    C    G        0      0        2 
   6   chr6_71573488     AAsi    G    A        0      0        2 
   6   chr6_71573488     AKia    G    A        0      0        2 
   6   chr6_71573488     AOna    G    A      0.5      1        2 
   6   chr6_71573488     ASom    G    A        0      0        2 
   6   chr6_71573488     HCab    G    A        0      0        2 
   6   chr6_71573488     HPrz    G    A        0      0        2 
   6   chr6_71573488     ZBoe    G    A        0      0        2 
   6   chr6_71573488     ZGre    G    A        0      0        2 
   6   chr6_71573488     ZHar    G    A        0      0        2 
   6   chr6_71573488   Sample    G    A        0      0        2 
   6   chr6_71575099     AAsi    G    C        1      2        2 
   6   chr6_71575099     AKia    G    C        0      0        2 
   6   chr6_71575099     AOna    G    C        1      2        2 
   6   chr6_71575099     ASom    G    C        1      2        2 
   6   chr6_71575099     HCab    G    C        0      0        2 
   6   chr6_71575099     HPrz    G    C        0      0        2 
   6   chr6_71575099     ZBoe    G    C        0      0        2 
   6   chr6_71575099     ZGre    G    C        0      0        2 
   6   chr6_71575099     ZHar    G    C        0      0        2 
   6   chr6_71575099   Sample    G    C        0      0        2 
   6   chr6_71576412     AAsi    T    C        1      2        2 
   6   chr6_71576412     AKia    T    C        1      2        2 
   6   chr6_71576412     AOna    T    C        1      2        2 
   6   chr6_71576412     ASom    T    C        1      2        2 
   6   chr6_71576412     HCab    T    C        0      0        2 
   6   chr6_71576412     HPrz    T    C        0      0        2 
   6   chr6_71576412     ZBoe    T    C        0      0        2 
   6   chr6_71576412     ZGre    T    C        0      0        2 
   6   chr6_71576412     ZHar    T    C        0      0        2 
   6   chr6_71576412   Sample    T    C        0      0        2 
   6   chr6_71581076     AAsi    T    C        0      0        2 
   6   chr6_71581076     AKia    T    C        0      0        2 
   6   chr6_71581076     AOna    T    C      0.5      1        2 
   6   chr6_71581076     ASom    T    C        0      0        2 
   6   chr6_71581076     HCab    T    C        0      0        2 
   6   chr6_71581076     HPrz    T    C        0      0        2 
   6   chr6_71581076     ZBoe    T    C        0      0        2 
   6   chr6_71581076     ZGre    T    C        0      0        2 
   6   chr6_71581076     ZHar    T    C        0      0        2 
   6   chr6_71581076   Sample    T    C        0      0        2 
   6   chr6_71581816     AAsi    T    A        0      0        2 
   6   chr6_71581816     AKia    T    A        0      0        2 
   6   chr6_71581816     AOna    T    A        0      0        2 
   6   chr6_71581816     ASom    T    A        0      0        2 
   6   chr6_71581816     HCab    T    A        1      2        2 
   6   chr6_71581816     HPrz    T    A        1      2        2 
   6   chr6_71581816     ZBoe    T    A        0      0        2 
   6   chr6_71581816     ZGre    T    A        0      0        2 
   6   chr6_71581816     ZHar    T    A        0      0        2 
   6   chr6_71581816   Sample    T    A        1      2        2 
   6   chr6_71584904     AAsi    T    C        1      2        2 
   6   chr6_71584904     AKia    T    C        0      0        2 
   6   chr6_71584904     AOna    T    C        0      0        2 
   6   chr6_71584904     ASom    T    C        1      2        2 
   6   chr6_71584904     HCab    T    C        0      0        2 
   6   chr6_71584904     HPrz    T    C        0      0        2 
   6   chr6_71584904     ZBoe    T    C        0      0        2 
   6   chr6_71584904     ZGre    T    C        0      0        2 
   6   chr6_71584904     ZHar    T    C        0      0        2 
   6   chr6_71584904   Sample    T    C        0      0        2 
   6   chr6_71592187     AAsi    T    C        0      0        2 
   6   chr6_71592187     AKia    T    C        1      2        2 
   6   chr6_71592187     AOna    T    C        0      0        2 
   6   chr6_71592187     ASom    T    C        0      0        2 
   6   chr6_71592187     HCab    T    C        0      0        2 
   6   chr6_71592187     HPrz    T    C        0      0        2 
   6   chr6_71592187     ZBoe    T    C        0      0        2 
   6   chr6_71592187     ZGre    T    C        0      0        2 
   6   chr6_71592187     ZHar    T    C        0      0        2 
   6   chr6_71592187   Sample    T    C        0      0        2 
   6   chr6_71600122     AAsi    C    T        0      0        2 
   6   chr6_71600122     AKia    C    T        0      0        2 
   6   chr6_71600122     AOna    C    T        0      0        2 
   6   chr6_71600122     ASom    C    T        0      0        2 
   6   chr6_71600122     HCab    C    T        0      0        2 
   6   chr6_71600122     HPrz    C    T        0      0        2 
   6   chr6_71600122     ZBoe    C    T        0      0        2 
   6   chr6_71600122     ZGre    C    T        1      2        2 
   6   chr6_71600122     ZHar    C    T        0      0        2 
   6   chr6_71600122   Sample    C    T        0      0        2 
   6   chr6_71605997     AAsi    T    C        0      0        2 
   6   chr6_71605997     AKia    T    C        0      0        2 
   6   chr6_71605997     AOna    T    C        0      0        2 
   6   chr6_71605997     ASom    T    C        0      0        2 
   6   chr6_71605997     HCab    T    C        1      2        2 
   6   chr6_71605997     HPrz    T    C        1      2        2 
   6   chr6_71605997     ZBoe    T    C        0      0        2 
   6   chr6_71605997     ZGre    T    C        0      0        2 
   6   chr6_71605997     ZHar    T    C        1      2        2 
   6   chr6_71605997   Sample    T    C        1      2        2 
   6   chr6_71607042     AAsi    G    C        0      0        2 
   6   chr6_71607042     AKia    G    C        0      0        2 
   6   chr6_71607042     AOna    G    C        0      0        2 
   6   chr6_71607042     ASom    G    C        0      0        2 
   6   chr6_71607042     HCab    G    C        1      2        2 
   6   chr6_71607042     HPrz    G    C        1      2        2 
   6   chr6_71607042     ZBoe    G    C        0      0        2 
   6   chr6_71607042     ZGre    G    C        0      0        2 
   6   chr6_71607042     ZHar    G    C        0      0        2 
   6   chr6_71607042   Sample    G    C        1      2        2 
   6   chr6_71612623     AAsi    C    T        0      0        2 
   6   chr6_71612623     AKia    C    T        0      0        2 
   6   chr6_71612623     AOna    C    T        0      0        2 
   6   chr6_71612623     ASom    C    T        0      0        2 
   6   chr6_71612623     HCab    C    T        1      2        2 
   6   chr6_71612623     HPrz    C    T        1      2        2 
   6   chr6_71612623     ZBoe    C    T        0      0        2 
   6   chr6_71612623     ZGre    C    T        0      0        2 
   6   chr6_71612623     ZHar    C    T        0      0        2 
   6   chr6_71612623   Sample    C    T        1      2        2 
   6   chr6_71621321     AAsi    A    G        0      0        2 
   6   chr6_71621321     AKia    A    G        1      2        2 
   6   chr6_71621321     AOna    A    G        0      0        2 
   6   chr6_71621321     ASom    A    G        0      0        2 
   6   chr6_71621321     HCab    A    G        0      0        2 
   6   chr6_71621321     HPrz    A    G        0      0        2 
   6   chr6_71621321     ZBoe    A    G        0      0        2 
   6   chr6_71621321     ZGre    A    G        0      0        2 
   6   chr6_71621321     ZHar    A    G        0      0        2 
   6   chr6_71621321   Sample    A    G        0      0        2 
   6   chr6_71623221     AAsi    C    T        0      0        2 
   6   chr6_71623221     AKia    C    T        0      0        2 
   6   chr6_71623221     AOna    C    T        0      0        2 
   6   chr6_71623221     ASom    C    T        0      0        2 
   6   chr6_71623221     HCab    C    T        1      2        2 
   6   chr6_71623221     HPrz    C    T        1      2        2 
   6   chr6_71623221     ZBoe    C    T        0      0        2 
   6   chr6_71623221     ZGre    C    T        0      0        2 
   6   chr6_71623221     ZHar    C    T        0      0        2 
   6   chr6_71623221   Sample    C    T        1      2        2 
   6   chr6_71630166     AAsi    C    T        0      0        2 
   6   chr6_71630166     AKia    C    T        1      2        2 
   6   chr6_71630166     AOna    C    T        0      0        2 
   6   chr6_71630166     ASom    C    T        0      0        2 
   6   chr6_71630166     HCab    C    T        0      0        2 
   6   chr6_71630166     HPrz    C    T        0      0        2 
   6   chr6_71630166     ZBoe    C    T        0      0        2 
   6   chr6_71630166     ZGre    C    T        0      0        2 
   6   chr6_71630166     ZHar    C    T        0      0        2 
   6   chr6_71630166   Sample    C    T        0      0        2 
   6   chr6_71640316     AAsi    G    T        0      0        2 
   6   chr6_71640316     AKia    G    T        0      0        2 
   6   chr6_71640316     AOna    G    T        0      0        2 
   6   chr6_71640316     ASom    G    T        0      0        2 
   6   chr6_71640316     HCab    G    T        0      0        2 
   6   chr6_71640316     HPrz    G    T        0      0        2 
   6   chr6_71640316     ZBoe    G    T        0      0        2 
   6   chr6_71640316     ZGre    G    T        0      0        2 
   6   chr6_71640316     ZHar    G    T        1      2        2 
   6   chr6_71640316   Sample    G    T        0      0        2 
   6   chr6_71645124     AAsi    A    G        0      0        2 
   6   chr6_71645124     AKia    A    G        0      0        2 
   6   chr6_71645124     AOna    A    G        0      0        2 
   6   chr6_71645124     ASom    A    G        0      0        2 
   6   chr6_71645124     HCab    A    G        1      2        2 
   6   chr6_71645124     HPrz    A    G        1      2        2 
   6   chr6_71645124     ZBoe    A    G        0      0        2 
   6   chr6_71645124     ZGre    A    G        0      0        2 
   6   chr6_71645124     ZHar    A    G        0      0        2 
   6   chr6_71645124   Sample    A    G        1      2        2 
   6   chr6_71645275     AAsi    T    C        0      0        2 
   6   chr6_71645275     AKia    T    C        0      0        2 
   6   chr6_71645275     AOna    T    C        0      0        2 
   6   chr6_71645275     ASom    T    C        0      0        2 
   6   chr6_71645275     HCab    T    C        0      0        2 
   6   chr6_71645275     HPrz    T    C        0      0        2 
   6   chr6_71645275     ZBoe    T    C        0      0        2 
   6   chr6_71645275     ZGre    T    C      0.5      1        2 
   6   chr6_71645275     ZHar    T    C        0      0        2 
   6   chr6_71645275   Sample    T    C        0      0        2 
   6   chr6_71646494     AAsi    A    G        0      0        2 
   6   chr6_71646494     AKia    A    G        0      0        2 
   6   chr6_71646494     AOna    A    G        0      0        2 
   6   chr6_71646494     ASom    A    G        0      0        2 
   6   chr6_71646494     HCab    A    G        1      2        2 
   6   chr6_71646494     HPrz    A    G        1      2        2 
   6   chr6_71646494     ZBoe    A    G        0      0        2 
   6   chr6_71646494     ZGre    A    G        0      0        2 
   6   chr6_71646494     ZHar    A    G        0      0        2 
   6   chr6_71646494   Sample    A    G        1      2        2 
   6   chr6_71653623     AAsi    C    T        0      0        2 
   6   chr6_71653623     AKia    C    T        0      0        2 
   6   chr6_71653623     AOna    C    T        0      0        2 
   6   chr6_71653623     ASom    C    T        0      0        2 
   6   chr6_71653623     HCab    C    T      0.5      1        2 
   6   chr6_71653623     HPrz    C    T        1      2        2 
   6   chr6_71653623     ZBoe    C    T        0      0        2 
   6   chr6_71653623     ZGre    C    T        0      0        2 
   6   chr6_71653623     ZHar    C    T        0      0        2 
   6   chr6_71653623   Sample    C    T        1      2        2 
   6   chr6_71659538     AAsi    G    A        0      0        2 
   6   chr6_71659538     AKia    G    A        0      0        2 
   6   chr6_71659538     AOna    G    A        0      0        2 
   6   chr6_71659538     ASom    G    A        1      2        2 
   6   chr6_71659538     HCab    G    A        0      0        2 
   6   chr6_71659538     HPrz    G    A        0      0        2 
   6   chr6_71659538     ZBoe    G    A        0      0        2 
   6   chr6_71659538     ZGre    G    A        0      0        2 
   6   chr6_71659538     ZHar    G    A        0      0        2 
   6   chr6_71659538   Sample    G    A        0      0        2 
   6   chr6_71678487     AAsi    G    T        0      0        2 
   6   chr6_71678487     AKia    G    T        0      0        2 
   6   chr6_71678487     AOna    G    T        1      2        2 
   6   chr6_71678487     ASom    G    T        0      0        2 
   6   chr6_71678487     HCab    G    T        0      0        2 
   6   chr6_71678487     HPrz    G    T        0      0        2 
   6   chr6_71678487     ZBoe    G    T        0      0        2 
   6   chr6_71678487     ZGre    G    T        0      0        2 
   6   chr6_71678487     ZHar    G    T        0      0        2 
   6   chr6_71678487   Sample    G    T        0      0        2 
   6   chr6_71683066     AAsi    A    G        0      0        2 
   6   chr6_71683066     AKia    A    G        0      0        2 
   6   chr6_71683066     AOna    A    G        0      0        2 
   6   chr6_71683066     ASom    A    G        0      0        2 
   6   chr6_71683066     HCab    A    G        0      0        2 
   6   chr6_71683066     HPrz    A    G        0      0        2 
   6   chr6_71683066     ZBoe    A    G        0      0        2 
   6   chr6_71683066     ZGre    A    G        0      0        2 
   6   chr6_71683066     ZHar    A    G        1      2        2 
   6   chr6_71683066   Sample    A    G        0      0        2 
   6   chr6_71702567     AAsi    C    A        0      0        2 
   6   chr6_71702567     AKia    C    A        0      0        2 
   6   chr6_71702567     AOna    C    A        0      0        2 
   6   chr6_71702567     ASom    C    A        0      0        2 
   6   chr6_71702567     HCab    C    A      0.5      1        2 
   6   chr6_71702567     HPrz    C    A        1      2        2 
   6   chr6_71702567     ZBoe    C    A        0      0        2 
   6   chr6_71702567     ZGre    C    A        0      0        2 
   6   chr6_71702567     ZHar    C    A        0      0        2 
   6   chr6_71702567   Sample    C    A        1      2        2 
   6   chr6_71705146     AAsi    C    T        0      0        2 
   6   chr6_71705146     AKia    C    T        0      0        2 
   6   chr6_71705146     AOna    C    T        0      0        2 
   6   chr6_71705146     ASom    C    T        0      0        2 
   6   chr6_71705146     HCab    C    T        0      0        2 
   6   chr6_71705146     HPrz    C    T        0      0        2 
   6   chr6_71705146     ZBoe    C    T        0      0        2 
   6   chr6_71705146     ZGre    C    T      0.5      1        2 
   6   chr6_71705146     ZHar    C    T        0      0        2 
   6   chr6_71705146   Sample    C    T        0      0        2 
   6   chr6_71721729     AAsi    C    T        0      0        2 
   6   chr6_71721729     AKia    C    T        0      0        2 
   6   chr6_71721729     AOna    C    T        0      0        2 
   6   chr6_71721729     ASom    C    T        0      0        2 
   6   chr6_71721729     HCab    C    T        1      2        2 
   6   chr6_71721729     HPrz    C    T        1      2        2 
   6   chr6_71721729     ZBoe    C    T        0      0        2 
   6   chr6_71721729     ZGre    C    T        0      0        2 
   6   chr6_71721729     ZHar    C    T        0      0        2 
   6   chr6_71721729   Sample    C    T        1      2        2 
   6   chr6_71721738     AAsi    A    C        0      0        2 
   6   chr6_71721738     AKia    A    C        0      0        2 
   6   chr6_71721738     AOna    A    C        0      0        2 
   6   chr6_71721738     ASom    A    C        0      0        2 
   6   chr6_71721738     HCab    A    C        1      2        2 
   6   chr6_71721738     HPrz    A    C        0      0        2 
   6   chr6_71721738     ZBoe    A    C        0      0        2 
   6   chr6_71721738     ZGre    A    C        0      0        2 
   6   chr6_71721738     ZHar    A    C        0      0        2 
   6   chr6_71721738   Sample    A    C        0      0        2 
   6   chr6_71727798     AAsi    C    T        0      0        2 
   6   chr6_71727798     AKia    C    T        0      0        2 
   6   chr6_71727798     AOna    C    T        0      0        2 
   6   chr6_71727798     ASom    C    T        0      0        2 
   6   chr6_71727798     HCab    C    T        1      2        2 
   6   chr6_71727798     HPrz    C    T        1      2        2 
   6   chr6_71727798     ZBoe    C    T        0      0        2 
   6   chr6_71727798     ZGre    C    T        0      0        2 
   6   chr6_71727798     ZHar    C    T        0      0        2 
   6   chr6_71727798   Sample    C    T        1      2        2 
   6   chr6_71731210     AAsi    T    C        0      0        2 
   6   chr6_71731210     AKia    T    C        0      0        2 
   6   chr6_71731210     AOna    T    C        0      0        2 
   6   chr6_71731210     ASom    T    C        0      0        2 
   6   chr6_71731210     HCab    T    C        1      2        2 
   6   chr6_71731210     HPrz    T    C        1      2        2 
   6   chr6_71731210     ZBoe    T    C        0      0        2 
   6   chr6_71731210     ZGre    T    C        0      0        2 
   6   chr6_71731210     ZHar    T    C        0      0        2 
   6   chr6_71731210   Sample    T    C        1      2        2 
   6   chr6_71732007     AAsi    C    T        1      2        2 
   6   chr6_71732007     AKia    C    T        0      0        2 
   6   chr6_71732007     AOna    C    T        0      0        2 
   6   chr6_71732007     ASom    C    T        1      2        2 
   6   chr6_71732007     HCab    C    T        0      0        2 
   6   chr6_71732007     HPrz    C    T        0      0        2 
   6   chr6_71732007     ZBoe    C    T        0      0        2 
   6   chr6_71732007     ZGre    C    T        0      0        2 
   6   chr6_71732007     ZHar    C    T        0      0        2 
   6   chr6_71732007   Sample    C    T        0      0        2 
   6   chr6_71732554     AAsi    T    C        0      0        2 
   6   chr6_71732554     AKia    T    C        0      0        2 
   6   chr6_71732554     AOna    T    C      0.5      1        2 
   6   chr6_71732554     ASom    T    C        0      0        2 
   6   chr6_71732554     HCab    T    C        0      0        2 
   6   chr6_71732554     HPrz    T    C        0      0        2 
   6   chr6_71732554     ZBoe    T    C        0      0        2 
   6   chr6_71732554     ZGre    T    C        0      0        2 
   6   chr6_71732554     ZHar    T    C        0      0        2 
   6   chr6_71732554   Sample    T    C        0      0        2 
   6   chr6_71738281     AAsi    T    G        0      0        2 
   6   chr6_71738281     AKia    T    G        0      0        2 
   6   chr6_71738281     AOna    T    G        0      0        2 
   6   chr6_71738281     ASom    T    G        0      0        2 
   6   chr6_71738281     HCab    T    G        0      0        2 
   6   chr6_71738281     HPrz    T    G        0      0        2 
   6   chr6_71738281     ZBoe    T    G        0      0        2 
   6   chr6_71738281     ZGre    T    G        1      2        2 
   6   chr6_71738281     ZHar    T    G        0      0        2 
   6   chr6_71738281   Sample    T    G        0      0        2 
   6   chr6_71742100     AAsi    T    C        0      0        2 
   6   chr6_71742100     AKia    T    C        1      2        2 
   6   chr6_71742100     AOna    T    C        0      0        2 
   6   chr6_71742100     ASom    T    C        0      0        2 
   6   chr6_71742100     HCab    T    C        0      0        2 
   6   chr6_71742100     HPrz    T    C        0      0        2 
   6   chr6_71742100     ZBoe    T    C        0      0        2 
   6   chr6_71742100     ZGre    T    C        0      0        2 
   6   chr6_71742100     ZHar    T    C        0      0        2 
   6   chr6_71742100   Sample    T    C        0      0        2 
   6   chr6_71746210     AAsi    T    C        0      0        2 
   6   chr6_71746210     AKia    T    C        0      0        2 
   6   chr6_71746210     AOna    T    C        0      0        2 
   6   chr6_71746210     ASom    T    C        0      0        2 
   6   chr6_71746210     HCab    T    C        1      2        2 
   6   chr6_71746210     HPrz    T    C        1      2        2 
   6   chr6_71746210     ZBoe    T    C        0      0        2 
   6   chr6_71746210     ZGre    T    C        0      0        2 
   6   chr6_71746210     ZHar    T    C        0      0        2 
   6   chr6_71746210   Sample    T    C        1      2        2 
   6   chr6_71747623     AAsi    T    C        0      0        2 
   6   chr6_71747623     AKia    T    C        0      0        2 
   6   chr6_71747623     AOna    T    C        0      0        2 
   6   chr6_71747623     ASom    T    C        0      0        2 
   6   chr6_71747623     HCab    T    C        1      2        2 
   6   chr6_71747623     HPrz    T    C        1      2        2 
   6   chr6_71747623     ZBoe    T    C        0      0        2 
   6   chr6_71747623     ZGre    T    C        0      0        2 
   6   chr6_71747623     ZHar    T    C        0      0        2 
   6   chr6_71747623   Sample    T    C        1      2        2 
   6   chr6_71750090     AAsi    C    G        0      0        2 
   6   chr6_71750090     AKia    C    G        0      0        2 
   6   chr6_71750090     AOna    C    G        0      0        2 
   6   chr6_71750090     ASom    C    G        0      0        2 
   6   chr6_71750090     HCab    C    G        1      2        2 
   6   chr6_71750090     HPrz    C    G        1      2        2 
   6   chr6_71750090     ZBoe    C    G        0      0        2 
   6   chr6_71750090     ZGre    C    G        0      0        2 
   6   chr6_71750090     ZHar    C    G        0      0        2 
   6   chr6_71750090   Sample    C    G        1      2        2 
   6   chr6_71754196     AAsi    T    A        0      0        2 
   6   chr6_71754196     AKia    T    A        0      0        2 
   6   chr6_71754196     AOna    T    A        0      0        2 
   6   chr6_71754196     ASom    T    A        0      0        2 
   6   chr6_71754196     HCab    T    A      0.5      1        2 
   6   chr6_71754196     HPrz    T    A        0      0        2 
   6   chr6_71754196     ZBoe    T    A        0      0        2 
   6   chr6_71754196     ZGre    T    A        0      0        2 
   6   chr6_71754196     ZHar    T    A        0      0        2 
   6   chr6_71754196   Sample    T    A        0      0        2 
   6   chr6_71760516     AAsi    T    A        1      2        2 
   6   chr6_71760516     AKia    T    A        0      0        2 
   6   chr6_71760516     AOna    T    A        0      0        2 
   6   chr6_71760516     ASom    T    A        1      2        2 
   6   chr6_71760516     HCab    T    A        0      0        2 
   6   chr6_71760516     HPrz    T    A        0      0        2 
   6   chr6_71760516     ZBoe    T    A        0      0        2 
   6   chr6_71760516     ZGre    T    A        0      0        2 
   6   chr6_71760516     ZHar    T    A        0      0        2 
   6   chr6_71760516   Sample    T    A        0      0        2 
   6   chr6_71762324     AAsi    C    T        0      0        2 
   6   chr6_71762324     AKia    C    T        0      0        2 
   6   chr6_71762324     AOna    C    T        0      0        2 
   6   chr6_71762324     ASom    C    T        0      0        2 
   6   chr6_71762324     HCab    C    T        1      2        2 
   6   chr6_71762324     HPrz    C    T        1      2        2 
   6   chr6_71762324     ZBoe    C    T        0      0        2 
   6   chr6_71762324     ZGre    C    T        0      0        2 
   6   chr6_71762324     ZHar    C    T        0      0        2 
   6   chr6_71762324   Sample    C    T        1      2        2 
   6   chr6_71770558     AAsi    C    A        0      0        2 
   6   chr6_71770558     AKia    C    A        0      0        2 
   6   chr6_71770558     AOna    C    A        0      0        2 
   6   chr6_71770558     ASom    C    A        0      0        2 
   6   chr6_71770558     HCab    C    A        1      2        2 
   6   chr6_71770558     HPrz    C    A        1      2        2 
   6   chr6_71770558     ZBoe    C    A        0      0        2 
   6   chr6_71770558     ZGre    C    A        0      0        2 
   6   chr6_71770558     ZHar    C    A        0      0        2 
   6   chr6_71770558   Sample    C    A        1      2        2 
   6   chr6_71773844     AAsi    G    A        1      2        2 
   6   chr6_71773844     AKia    G    A        1      2        2 
   6   chr6_71773844     AOna    G    A      0.5      1        2 
   6   chr6_71773844     ASom    G    A        1      2        2 
   6   chr6_71773844     HCab    G    A        0      0        2 
   6   chr6_71773844     HPrz    G    A        0      0        2 
   6   chr6_71773844     ZBoe    G    A      0.5      1        2 
   6   chr6_71773844     ZGre    G    A        0      0        2 
   6   chr6_71773844     ZHar    G    A        0      0        2 
   6   chr6_71773844   Sample    G    A        0      0        2 
   6   chr6_71792305     AAsi    A    G        0      0        2 
   6   chr6_71792305     AKia    A    G        0      0        2 
   6   chr6_71792305     AOna    A    G        0      0        2 
   6   chr6_71792305     ASom    A    G        0      0        2 
   6   chr6_71792305     HCab    A    G        0      0        2 
   6   chr6_71792305     HPrz    A    G        0      0        2 
   6   chr6_71792305     ZBoe    A    G        0      0        2 
   6   chr6_71792305     ZGre    A    G        1      2        2 
   6   chr6_71792305     ZHar    A    G        0      0        2 
   6   chr6_71792305   Sample    A    G        0      0        2 
   6   chr6_71794271     AAsi    G    C        0      0        2 
   6   chr6_71794271     AKia    G    C        0      0        2 
   6   chr6_71794271     AOna    G    C      0.5      1        2 
   6   chr6_71794271     ASom    G    C        0      0        2 
   6   chr6_71794271     HCab    G    C        0      0        2 
   6   chr6_71794271     HPrz    G    C        0      0        2 
   6   chr6_71794271     ZBoe    G    C        0      0        2 
   6   chr6_71794271     ZGre    G    C        0      0        2 
   6   chr6_71794271     ZHar    G    C        0      0        2 
   6   chr6_71794271   Sample    G    C        0      0        2 
   6   chr6_71798774     AAsi    T    G      0.5      1        2 
   6   chr6_71798774     AKia    T    G        0      0        2 
   6   chr6_71798774     AOna    T    G        0      0        2 
   6   chr6_71798774     ASom    T    G        0      0        2 
   6   chr6_71798774     HCab    T    G        0      0        2 
   6   chr6_71798774     HPrz    T    G        0      0        2 
   6   chr6_71798774     ZBoe    T    G        0      0        2 
   6   chr6_71798774     ZGre    T    G        0      0        2 
   6   chr6_71798774     ZHar    T    G        0      0        2 
   6   chr6_71798774   Sample    T    G        0      0        2 
   6   chr6_71801314     AAsi    A    T        0      0        2 
   6   chr6_71801314     AKia    A    T        0      0        2 
   6   chr6_71801314     AOna    A    T        0      0        2 
   6   chr6_71801314     ASom    A    T        0      0        2 
   6   chr6_71801314     HCab    A    T        0      0        2 
   6   chr6_71801314     HPrz    A    T        1      2        2 
   6   chr6_71801314     ZBoe    A    T        0      0        2 
   6   chr6_71801314     ZGre    A    T        0      0        2 
   6   chr6_71801314     ZHar    A    T        0      0        2 
   6   chr6_71801314   Sample    A    T        0      0        2 
   6   chr6_71813580     AAsi    T    G        0      0        2 
   6   chr6_71813580     AKia    T    G        0      0        2 
   6   chr6_71813580     AOna    T    G        0      0        2 
   6   chr6_71813580     ASom    T    G        0      0        2 
   6   chr6_71813580     HCab    T    G        1      2        2 
   6   chr6_71813580     HPrz    T    G        1      2        2 
   6   chr6_71813580     ZBoe    T    G        0      0        2 
   6   chr6_71813580     ZGre    T    G        0      0        2 
   6   chr6_71813580     ZHar    T    G        0      0        2 
   6   chr6_71813580   Sample    T    G        1      2        2 
   6   chr6_71817084     AAsi    A    G        0      0        2 
   6   chr6_71817084     AKia    A    G        0      0        2 
   6   chr6_71817084     AOna    A    G        0      0        2 
   6   chr6_71817084     ASom    A    G        0      0        2 
   6   chr6_71817084     HCab    A    G        0      0        2 
   6   chr6_71817084     HPrz    A    G        0      0        2 
   6   chr6_71817084     ZBoe    A    G        0      0        2 
   6   chr6_71817084     ZGre    A    G        0      0        2 
   6   chr6_71817084     ZHar    A    G      0.5      1        2 
   6   chr6_71817084   Sample    A    G        0      0        2 
   6   chr6_71821418     AAsi    A    C      0.5      1        2 
   6   chr6_71821418     AKia    A    C        0      0        2 
   6   chr6_71821418     AOna    A    C        0      0        2 
   6   chr6_71821418     ASom    A    C        0      0        2 
   6   chr6_71821418     HCab    A    C        0      0        2 
   6   chr6_71821418     HPrz    A    C        0      0        2 
   6   chr6_71821418     ZBoe    A    C        0      0        2 
   6   chr6_71821418     ZGre    A    C        0      0        2 
   6   chr6_71821418     ZHar    A    C        0      0        2 
   6   chr6_71821418   Sample    A    C        0      0        2 
   6   chr6_71823770     AAsi    C    T        0      0        2 
   6   chr6_71823770     AKia    C    T        0      0        2 
   6   chr6_71823770     AOna    C    T        0      0        2 
   6   chr6_71823770     ASom    C    T        0      0        2 
   6   chr6_71823770     HCab    C    T        1      2        2 
   6   chr6_71823770     HPrz    C    T        1      2        2 
   6   chr6_71823770     ZBoe    C    T        0      0        2 
   6   chr6_71823770     ZGre    C    T        0      0        2 
   6   chr6_71823770     ZHar    C    T        0      0        2 
   6   chr6_71823770   Sample    C    T        1      2        2 
   6   chr6_71849833     AAsi    G    T        0      0        2 
   6   chr6_71849833     AKia    G    T        0      0        2 
   6   chr6_71849833     AOna    G    T      0.5      1        2 
   6   chr6_71849833     ASom    G    T        0      0        2 
   6   chr6_71849833     HCab    G    T        0      0        2 
   6   chr6_71849833     HPrz    G    T        0      0        2 
   6   chr6_71849833     ZBoe    G    T        0      0        2 
   6   chr6_71849833     ZGre    G    T        0      0        2 
   6   chr6_71849833     ZHar    G    T        0      0        2 
   6   chr6_71849833   Sample    G    T        0      0        2 
   6   chr6_71855930     AAsi    A    C        0      0        2 
   6   chr6_71855930     AKia    A    C      0.5      1        2 
   6   chr6_71855930     AOna    A    C      0.5      1        2 
   6   chr6_71855930     ASom    A    C        0      0        2 
   6   chr6_71855930     HCab    A    C        0      0        2 
   6   chr6_71855930     HPrz    A    C        0      0        2 
   6   chr6_71855930     ZBoe    A    C        0      0        2 
   6   chr6_71855930     ZGre    A    C        0      0        2 
   6   chr6_71855930     ZHar    A    C        0      0        2 
   6   chr6_71855930   Sample    A    C        0      0        2 
   6   chr6_71859196     AAsi    G    A        0      0        2 
   6   chr6_71859196     AKia    G    A        0      0        2 
   6   chr6_71859196     AOna    G    A        0      0        2 
   6   chr6_71859196     ASom    G    A        0      0        2 
   6   chr6_71859196     HCab    G    A      0.5      1        2 
   6   chr6_71859196     HPrz    G    A        0      0        2 
   6   chr6_71859196     ZBoe    G    A        0      0        2 
   6   chr6_71859196     ZGre    G    A        0      0        2 
   6   chr6_71859196     ZHar    G    A        0      0        2 
   6   chr6_71859196   Sample    G    A        0      0        2 
   6   chr6_71880179     AAsi    T    C        0      0        2 
   6   chr6_71880179     AKia    T    C        0      0        2 
   6   chr6_71880179     AOna    T    C      0.5      1        2 
   6   chr6_71880179     ASom    T    C        0      0        2 
   6   chr6_71880179     HCab    T    C        0      0        2 
   6   chr6_71880179     HPrz    T    C        0      0        2 
   6   chr6_71880179     ZBoe    T    C        0      0        2 
   6   chr6_71880179     ZGre    T    C        0      0        2 
   6   chr6_71880179     ZHar    T    C        0      0        2 
   6   chr6_71880179   Sample    T    C        0      0        2 
   6   chr6_71882283     AAsi    A    T        0      0        2 
   6   chr6_71882283     AKia    A    T        0      0        2 
   6   chr6_71882283     AOna    A    T      0.5      1        2 
   6   chr6_71882283     ASom    A    T        0      0        2 
   6   chr6_71882283     HCab    A    T        0      0        2 
   6   chr6_71882283     HPrz    A    T        0      0        2 
   6   chr6_71882283     ZBoe    A    T        0      0        2 
   6   chr6_71882283     ZGre    A    T        0      0        2 
   6   chr6_71882283     ZHar    A    T        0      0        2 
   6   chr6_71882283   Sample    A    T        0      0        2 
   6   chr6_71882434     AAsi    A    G      0.5      1        2 
   6   chr6_71882434     AKia    A    G        0      0        2 
   6   chr6_71882434     AOna    A    G        0      0        2 
   6   chr6_71882434     ASom    A    G        1      2        2 
   6   chr6_71882434     HCab    A    G        0      0        2 
   6   chr6_71882434     HPrz    A    G        0      0        2 
   6   chr6_71882434     ZBoe    A    G        0      0        2 
   6   chr6_71882434     ZGre    A    G        0      0        2 
   6   chr6_71882434     ZHar    A    G        0      0        2 
   6   chr6_71882434   Sample    A    G        0      0        2 
   6   chr6_71883390     AAsi    G    A        0      0        2 
   6   chr6_71883390     AKia    G    A        0      0        2 
   6   chr6_71883390     AOna    G    A        0      0        2 
   6   chr6_71883390     ASom    G    A        0      0        2 
   6   chr6_71883390     HCab    G    A        1      2        2 
   6   chr6_71883390     HPrz    G    A        1      2        2 
   6   chr6_71883390     ZBoe    G    A        0      0        2 
   6   chr6_71883390     ZGre    G    A        0      0        2 
   6   chr6_71883390     ZHar    G    A        0      0        2 
   6   chr6_71883390   Sample    G    A        1      2        2 
   6   chr6_71896850     AAsi    T    C        0      0        2 
   6   chr6_71896850     AKia    T    C        0      0        2 
   6   chr6_71896850     AOna    T    C        0      0        2 
   6   chr6_71896850     ASom    T    C        0      0        2 
   6   chr6_71896850     HCab    T    C        0      0        2 
   6   chr6_71896850     HPrz    T    C        0      0        2 
   6   chr6_71896850     ZBoe    T    C        0      0        2 
   6   chr6_71896850     ZGre    T    C      0.5      1        2 
   6   chr6_71896850     ZHar    T    C        0      0        2 
   6   chr6_71896850   Sample    T    C        0      0        2 
   6   chr6_71915119     AAsi    C    T        0      0        2 
   6   chr6_71915119     AKia    C    T        0      0        2 
   6   chr6_71915119     AOna    C    T        0      0        2 
   6   chr6_71915119     ASom    C    T        0      0        2 
   6   chr6_71915119     HCab    C    T        1      2        2 
   6   chr6_71915119     HPrz    C    T        1      2        2 
   6   chr6_71915119     ZBoe    C    T        0      0        2 
   6   chr6_71915119     ZGre    C    T        0      0        2 
   6   chr6_71915119     ZHar    C    T        0      0        2 
   6   chr6_71915119   Sample    C    T        1      2        2 
   6   chr6_71922731     AAsi    T    C        0      0        2 
   6   chr6_71922731     AKia    T    C        0      0        2 
   6   chr6_71922731     AOna    T    C        0      0        2 
   6   chr6_71922731     ASom    T    C        0      0        2 
   6   chr6_71922731     HCab    T    C        1      2        2 
   6   chr6_71922731     HPrz    T    C        1      2        2 
   6   chr6_71922731     ZBoe    T    C        0      0        2 
   6   chr6_71922731     ZGre    T    C        0      0        2 
   6   chr6_71922731     ZHar    T    C        0      0        2 
   6   chr6_71922731   Sample    T    C        1      2        2 
   6   chr6_71924650     AAsi    C    T        0      0        2 
   6   chr6_71924650     AKia    C    T        0      0        2 
   6   chr6_71924650     AOna    C    T        0      0        2 
   6   chr6_71924650     ASom    C    T        0      0        2 
   6   chr6_71924650     HCab    C    T        0      0        2 
   6   chr6_71924650     HPrz    C    T        0      0        2 
   6   chr6_71924650     ZBoe    C    T        1      2        2 
   6   chr6_71924650     ZGre    C    T        0      0        2 
   6   chr6_71924650     ZHar    C    T        0      0        2 
   6   chr6_71924650   Sample    C    T        0      0        2 
   6   chr6_71925983     AAsi    C    G        0      0        2 
   6   chr6_71925983     AKia    C    G      0.5      1        2 
   6   chr6_71925983     AOna    C    G        0      0        2 
   6   chr6_71925983     ASom    C    G        0      0        2 
   6   chr6_71925983     HCab    C    G        0      0        2 
   6   chr6_71925983     HPrz    C    G        0      0        2 
   6   chr6_71925983     ZBoe    C    G        0      0        2 
   6   chr6_71925983     ZGre    C    G        0      0        2 
   6   chr6_71925983     ZHar    C    G        0      0        2 
   6   chr6_71925983   Sample    C    G        0      0        2 
   6   chr6_71932679     AAsi    G    A        0      0        2 
   6   chr6_71932679     AKia    G    A        0      0        2 
   6   chr6_71932679     AOna    G    A        0      0        2 
   6   chr6_71932679     ASom    G    A        0      0        2 
   6   chr6_71932679     HCab    G    A        0      0        2 
   6   chr6_71932679     HPrz    G    A        0      0        2 
   6   chr6_71932679     ZBoe    G    A        0      0        2 
   6   chr6_71932679     ZGre    G    A        0      0        2 
   6   chr6_71932679     ZHar    G    A        1      2        2 
   6   chr6_71932679   Sample    G    A        0      0        2 
   6   chr6_71950532     AAsi    G    A        0      0        2 
   6   chr6_71950532     AKia    G    A        0      0        2 
   6   chr6_71950532     AOna    G    A        0      0        2 
   6   chr6_71950532     ASom    G    A        0      0        2 
   6   chr6_71950532     HCab    G    A        1      2        2 
   6   chr6_71950532     HPrz    G    A        1      2        2 
   6   chr6_71950532     ZBoe    G    A        0      0        2 
   6   chr6_71950532     ZGre    G    A        0      0        2 
   6   chr6_71950532     ZHar    G    A        0      0        2 
   6   chr6_71950532   Sample    G    A        1      2        2 
   6   chr6_71962649     AAsi    C    A        0      0        2 
   6   chr6_71962649     AKia    C    A        0      0        2 
   6   chr6_71962649     AOna    C    A        0      0        2 
   6   chr6_71962649     ASom    C    A        0      0        2 
   6   chr6_71962649     HCab    C    A        0      0        2 
   6   chr6_71962649     HPrz    C    A        0      0        2 
   6   chr6_71962649     ZBoe    C    A        0      0        2 
   6   chr6_71962649     ZGre    C    A      0.5      1        2 
   6   chr6_71962649     ZHar    C    A        0      0        2 
   6   chr6_71962649   Sample    C    A        0      0        2 
   6   chr6_72001045     AAsi    C    T        0      0        2 
   6   chr6_72001045     AKia    C    T        0      0        2 
   6   chr6_72001045     AOna    C    T      0.5      1        2 
   6   chr6_72001045     ASom    C    T        0      0        2 
   6   chr6_72001045     HCab    C    T        0      0        2 
   6   chr6_72001045     HPrz    C    T        0      0        2 
   6   chr6_72001045     ZBoe    C    T        0      0        2 
   6   chr6_72001045     ZGre    C    T        0      0        2 
   6   chr6_72001045     ZHar    C    T        0      0        2 
   6   chr6_72001045   Sample    C    T        0      0        2 
   6   chr6_72008621     AAsi    A    C        0      0        2 
   6   chr6_72008621     AKia    A    C        0      0        2 
   6   chr6_72008621     AOna    A    C        0      0        2 
   6   chr6_72008621     ASom    A    C        0      0        2 
   6   chr6_72008621     HCab    A    C        1      2        2 
   6   chr6_72008621     HPrz    A    C        1      2        2 
   6   chr6_72008621     ZBoe    A    C        0      0        2 
   6   chr6_72008621     ZGre    A    C        0      0        2 
   6   chr6_72008621     ZHar    A    C        0      0        2 
   6   chr6_72008621   Sample    A    C        1      2        2 
   6   chr6_72013892     AAsi    T    C        0      0        2 
   6   chr6_72013892     AKia    T    C        1      2        2 
   6   chr6_72013892     AOna    T    C      0.5      1        2 
   6   chr6_72013892     ASom    T    C        0      0        2 
   6   chr6_72013892     HCab    T    C        0      0        2 
   6   chr6_72013892     HPrz    T    C        0      0        2 
   6   chr6_72013892     ZBoe    T    C        0      0        2 
   6   chr6_72013892     ZGre    T    C        0      0        2 
   6   chr6_72013892     ZHar    T    C        0      0        2 
   6   chr6_72013892   Sample    T    C        0      0        2 
   6   chr6_72015982     AAsi    T    C        0      0        2 
   6   chr6_72015982     AKia    T    C        0      0        2 
   6   chr6_72015982     AOna    T    C        0      0        2 
   6   chr6_72015982     ASom    T    C        0      0        2 
   6   chr6_72015982     HCab    T    C        1      2        2 
   6   chr6_72015982     HPrz    T    C        1      2        2 
   6   chr6_72015982     ZBoe    T    C        0      0        2 
   6   chr6_72015982     ZGre    T    C        0      0        2 
   6   chr6_72015982     ZHar    T    C        0      0        2 
   6   chr6_72015982   Sample    T    C        1      2        2 
   6   chr6_72019641     AAsi    A    C        0      0        2 
   6   chr6_72019641     AKia    A    C        0      0        2 
   6   chr6_72019641     AOna    A    C        0      0        2 
   6   chr6_72019641     ASom    A    C        0      0        2 
   6   chr6_72019641     HCab    A    C        0      0        2 
   6   chr6_72019641     HPrz    A    C        1      2        2 
   6   chr6_72019641     ZBoe    A    C        0      0        2 
   6   chr6_72019641     ZGre    A    C        0      0        2 
   6   chr6_72019641     ZHar    A    C        0      0        2 
   6   chr6_72019641   Sample    A    C        0      0        2 
   6   chr6_72035773     AAsi    T    G        0      0        2 
   6   chr6_72035773     AKia    T    G        0      0        2 
   6   chr6_72035773     AOna    T    G        0      0        2 
   6   chr6_72035773     ASom    T    G        0      0        2 
   6   chr6_72035773     HCab    T    G        1      2        2 
   6   chr6_72035773     HPrz    T    G        1      2        2 
   6   chr6_72035773     ZBoe    T    G        0      0        2 
   6   chr6_72035773     ZGre    T    G        0      0        2 
   6   chr6_72035773     ZHar    T    G        0      0        2 
   6   chr6_72035773   Sample    T    G        1      2        2 
   6   chr6_72051019     AAsi    C    A        0      0        2 
   6   chr6_72051019     AKia    C    A        0      0        2 
   6   chr6_72051019     AOna    C    A        0      0        2 
   6   chr6_72051019     ASom    C    A        0      0        2 
   6   chr6_72051019     HCab    C    A        0      0        2 
   6   chr6_72051019     HPrz    C    A        0      0        2 
   6   chr6_72051019     ZBoe    C    A      0.5      1        2 
   6   chr6_72051019     ZGre    C    A        0      0        2 
   6   chr6_72051019     ZHar    C    A        0      0        2 
   6   chr6_72051019   Sample    C    A        0      0        2 
   6   chr6_72071885     AAsi    A    G        1      2        2 
   6   chr6_72071885     AKia    A    G        0      0        2 
   6   chr6_72071885     AOna    A    G        0      0        2 
   6   chr6_72071885     ASom    A    G        1      2        2 
   6   chr6_72071885     HCab    A    G        0      0        2 
   6   chr6_72071885     HPrz    A    G        0      0        2 
   6   chr6_72071885     ZBoe    A    G        0      0        2 
   6   chr6_72071885     ZGre    A    G        0      0        2 
   6   chr6_72071885     ZHar    A    G        0      0        2 
   6   chr6_72071885   Sample    A    G        0      0        2 
   6   chr6_72072153     AAsi    T    C        0      0        2 
   6   chr6_72072153     AKia    T    C        0      0        2 
   6   chr6_72072153     AOna    T    C        0      0        2 
   6   chr6_72072153     ASom    T    C        0      0        2 
   6   chr6_72072153     HCab    T    C        0      0        2 
   6   chr6_72072153     HPrz    T    C        0      0        2 
   6   chr6_72072153     ZBoe    T    C      0.5      1        2 
   6   chr6_72072153     ZGre    T    C        0      0        2 
   6   chr6_72072153     ZHar    T    C        0      0        2 
   6   chr6_72072153   Sample    T    C        0      0        2 
   6   chr6_72073621     AAsi    T    A        0      0        2 
   6   chr6_72073621     AKia    T    A        0      0        2 
   6   chr6_72073621     AOna    T    A        0      0        2 
   6   chr6_72073621     ASom    T    A        0      0        2 
   6   chr6_72073621     HCab    T    A        0      0        2 
   6   chr6_72073621     HPrz    T    A        0      0        2 
   6   chr6_72073621     ZBoe    T    A        1      2        2 
   6   chr6_72073621     ZGre    T    A        0      0        2 
   6   chr6_72073621     ZHar    T    A        0      0        2 
   6   chr6_72073621   Sample    T    A        0      0        2 
   6   chr6_72108287     AAsi    G    A        0      0        2 
   6   chr6_72108287     AKia    G    A        0      0        2 
   6   chr6_72108287     AOna    G    A        0      0        2 
   6   chr6_72108287     ASom    G    A        0      0        2 
   6   chr6_72108287     HCab    G    A        0      0        2 
   6   chr6_72108287     HPrz    G    A        0      0        2 
   6   chr6_72108287     ZBoe    G    A        0      0        2 
   6   chr6_72108287     ZGre    G    A      0.5      1        2 
   6   chr6_72108287     ZHar    G    A        0      0        2 
   6   chr6_72108287   Sample    G    A        0      0        2 
   6   chr6_72114341     AAsi    T    C        0      0        2 
   6   chr6_72114341     AKia    T    C        0      0        2 
   6   chr6_72114341     AOna    T    C        0      0        2 
   6   chr6_72114341     ASom    T    C        0      0        2 
   6   chr6_72114341     HCab    T    C        0      0        2 
   6   chr6_72114341     HPrz    T    C        0      0        2 
   6   chr6_72114341     ZBoe    T    C        1      2        2 
   6   chr6_72114341     ZGre    T    C        0      0        2 
   6   chr6_72114341     ZHar    T    C        0      0        2 
   6   chr6_72114341   Sample    T    C        0      0        2 
   6   chr6_72115103     AAsi    C    T        0      0        2 
   6   chr6_72115103     AKia    C    T        0      0        2 
   6   chr6_72115103     AOna    C    T        0      0        2 
   6   chr6_72115103     ASom    C    T        0      0        2 
   6   chr6_72115103     HCab    C    T        0      0        2 
   6   chr6_72115103     HPrz    C    T        0      0        2 
   6   chr6_72115103     ZBoe    C    T      0.5      1        2 
   6   chr6_72115103     ZGre    C    T      0.5      1        2 
   6   chr6_72115103     ZHar    C    T        0      0        2 
   6   chr6_72115103   Sample    C    T        0      0        2 
   6   chr6_72115985     AAsi    C    T        0      0        2 
   6   chr6_72115985     AKia    C    T        0      0        2 
   6   chr6_72115985     AOna    C    T        0      0        2 
   6   chr6_72115985     ASom    C    T        0      0        2 
   6   chr6_72115985     HCab    C    T        0      0        2 
   6   chr6_72115985     HPrz    C    T        0      0        2 
   6   chr6_72115985     ZBoe    C    T        0      0        2 
   6   chr6_72115985     ZGre    C    T        0      0        2 
   6   chr6_72115985     ZHar    C    T        1      2        2 
   6   chr6_72115985   Sample    C    T        0      0        2 
   6   chr6_72155858     AAsi    T    C        0      0        2 
   6   chr6_72155858     AKia    T    C        0      0        2 
   6   chr6_72155858     AOna    T    C        0      0        2 
   6   chr6_72155858     ASom    T    C        0      0        2 
   6   chr6_72155858     HCab    T    C        0      0        2 
   6   chr6_72155858     HPrz    T    C        0      0        2 
   6   chr6_72155858     ZBoe    T    C      0.5      1        2 
   6   chr6_72155858     ZGre    T    C        0      0        2 
   6   chr6_72155858     ZHar    T    C        0      0        2 
   6   chr6_72155858   Sample    T    C        0      0        2 
   6   chr6_72157659     AAsi    A    T        0      0        2 
   6   chr6_72157659     AKia    A    T        0      0        2 
   6   chr6_72157659     AOna    A    T        0      0        2 
   6   chr6_72157659     ASom    A    T        0      0        2 
   6   chr6_72157659     HCab    A    T        1      2        2 
   6   chr6_72157659     HPrz    A    T        1      2        2 
   6   chr6_72157659     ZBoe    A    T        0      0        2 
   6   chr6_72157659     ZGre    A    T        0      0        2 
   6   chr6_72157659     ZHar    A    T        0      0        2 
   6   chr6_72157659   Sample    A    T        1      2        2 
   6   chr6_72157837     AAsi    G    C        0      0        2 
   6   chr6_72157837     AKia    G    C      0.5      1        2 
   6   chr6_72157837     AOna    G    C        0      0        2 
   6   chr6_72157837     ASom    G    C        0      0        2 
   6   chr6_72157837     HCab    G    C        0      0        2 
   6   chr6_72157837     HPrz    G    C        0      0        2 
   6   chr6_72157837     ZBoe    G    C        0      0        2 
   6   chr6_72157837     ZGre    G    C        0      0        2 
   6   chr6_72157837     ZHar    G    C        0      0        2 
   6   chr6_72157837   Sample    G    C        0      0        2 
   6   chr6_72167847     AAsi    A    G        0      0        2 
   6   chr6_72167847     AKia    A    G        0      0        2 
   6   chr6_72167847     AOna    A    G        0      0        2 
   6   chr6_72167847     ASom    A    G        0      0        2 
   6   chr6_72167847     HCab    A    G        1      2        2 
   6   chr6_72167847     HPrz    A    G        1      2        2 
   6   chr6_72167847     ZBoe    A    G        0      0        2 
   6   chr6_72167847     ZGre    A    G        0      0        2 
   6   chr6_72167847     ZHar    A    G        0      0        2 
   6   chr6_72167847   Sample    A    G        1      2        2 
   6   chr6_72168843     AAsi    G    A        0      0        2 
   6   chr6_72168843     AKia    G    A        0      0        2 
   6   chr6_72168843     AOna    G    A        0      0        2 
   6   chr6_72168843     ASom    G    A        0      0        2 
   6   chr6_72168843     HCab    G    A        1      2        2 
   6   chr6_72168843     HPrz    G    A        1      2        2 
   6   chr6_72168843     ZBoe    G    A        0      0        2 
   6   chr6_72168843     ZGre    G    A        0      0        2 
   6   chr6_72168843     ZHar    G    A        0      0        2 
   6   chr6_72168843   Sample    G    A        1      2        2 
   6   chr6_72173703     AAsi    T    C        0      0        2 
   6   chr6_72173703     AKia    T    C        0      0        2 
   6   chr6_72173703     AOna    T    C        0      0        2 
   6   chr6_72173703     ASom    T    C        0      0        2 
   6   chr6_72173703     HCab    T    C        1      2        2 
   6   chr6_72173703     HPrz    T    C        1      2        2 
   6   chr6_72173703     ZBoe    T    C        0      0        2 
   6   chr6_72173703     ZGre    T    C        0      0        2 
   6   chr6_72173703     ZHar    T    C        0      0        2 
   6   chr6_72173703   Sample    T    C        1      2        2 
   6   chr6_72173876     AAsi    T    C        0      0        2 
   6   chr6_72173876     AKia    T    C        0      0        2 
   6   chr6_72173876     AOna    T    C        0      0        2 
   6   chr6_72173876     ASom    T    C        0      0        2 
   6   chr6_72173876     HCab    T    C        0      0        2 
   6   chr6_72173876     HPrz    T    C        0      0        2 
   6   chr6_72173876     ZBoe    T    C        0      0        2 
   6   chr6_72173876     ZGre    T    C      0.5      1        2 
   6   chr6_72173876     ZHar    T    C        0      0        2 
   6   chr6_72173876   Sample    T    C        0      0        2 
   6   chr6_72181784     AAsi    C    A        0      0        2 
   6   chr6_72181784     AKia    C    A        0      0        2 
   6   chr6_72181784     AOna    C    A        0      0        2 
   6   chr6_72181784     ASom    C    A        0      0        2 
   6   chr6_72181784     HCab    C    A        1      2        2 
   6   chr6_72181784     HPrz    C    A        1      2        2 
   6   chr6_72181784     ZBoe    C    A        0      0        2 
   6   chr6_72181784     ZGre    C    A        0      0        2 
   6   chr6_72181784     ZHar    C    A        0      0        2 
   6   chr6_72181784   Sample    C    A        1      2        2 
   6   chr6_72190383     AAsi    A    G        0      0        2 
   6   chr6_72190383     AKia    A    G        0      0        2 
   6   chr6_72190383     AOna    A    G        0      0        2 
   6   chr6_72190383     ASom    A    G        0      0        2 
   6   chr6_72190383     HCab    A    G        1      2        2 
   6   chr6_72190383     HPrz    A    G        1      2        2 
   6   chr6_72190383     ZBoe    A    G        0      0        2 
   6   chr6_72190383     ZGre    A    G        0      0        2 
   6   chr6_72190383     ZHar    A    G        0      0        2 
   6   chr6_72190383   Sample    A    G        1      2        2 
   6   chr6_72193944     AAsi    A    G        0      0        2 
   6   chr6_72193944     AKia    A    G        0      0        2 
   6   chr6_72193944     AOna    A    G        0      0        2 
   6   chr6_72193944     ASom    A    G        0      0        2 
   6   chr6_72193944     HCab    A    G        0      0        2 
   6   chr6_72193944     HPrz    A    G        0      0        2 
   6   chr6_72193944     ZBoe    A    G      0.5      1        2 
   6   chr6_72193944     ZGre    A    G        0      0        2 
   6   chr6_72193944     ZHar    A    G        0      0        2 
   6   chr6_72193944   Sample    A    G        0      0        2 
   6   chr6_72197425     AAsi    C    T        0      0        2 
   6   chr6_72197425     AKia    C    T        0      0        2 
   6   chr6_72197425     AOna    C    T        0      0        2 
   6   chr6_72197425     ASom    C    T        0      0        2 
   6   chr6_72197425     HCab    C    T        1      2        2 
   6   chr6_72197425     HPrz    C    T        1      2        2 
   6   chr6_72197425     ZBoe    C    T        0      0        2 
   6   chr6_72197425     ZGre    C    T        0      0        2 
   6   chr6_72197425     ZHar    C    T        0      0        2 
   6   chr6_72197425   Sample    C    T        1      2        2 
   6   chr6_72205070     AAsi    T    C        0      0        2 
   6   chr6_72205070     AKia    T    C        0      0        2 
   6   chr6_72205070     AOna    T    C        0      0        2 
   6   chr6_72205070     ASom    T    C        0      0        2 
   6   chr6_72205070     HCab    T    C        1      2        2 
   6   chr6_72205070     HPrz    T    C        1      2        2 
   6   chr6_72205070     ZBoe    T    C        0      0        2 
   6   chr6_72205070     ZGre    T    C        0      0        2 
   6   chr6_72205070     ZHar    T    C        0      0        2 
   6   chr6_72205070   Sample    T    C        1      2        2 
   6   chr6_72216343     AAsi    G    A        0      0        2 
   6   chr6_72216343     AKia    G    A        0      0        2 
   6   chr6_72216343     AOna    G    A        0      0        2 
   6   chr6_72216343     ASom    G    A        0      0        2 
   6   chr6_72216343     HCab    G    A        0      0        2 
   6   chr6_72216343     HPrz    G    A        0      0        2 
   6   chr6_72216343     ZBoe    G    A        0      0        2 
   6   chr6_72216343     ZGre    G    A        0      0        2 
   6   chr6_72216343     ZHar    G    A        1      2        2 
   6   chr6_72216343   Sample    G    A        0      0        2 
   6   chr6_72227540     AAsi    C    T        0      0        2 
   6   chr6_72227540     AKia    C    T        1      2        2 
   6   chr6_72227540     AOna    C    T        1      2        2 
   6   chr6_72227540     ASom    C    T        0      0        2 
   6   chr6_72227540     HCab    C    T        0      0        2 
   6   chr6_72227540     HPrz    C    T        0      0        2 
   6   chr6_72227540     ZBoe    C    T        1      2        2 
   6   chr6_72227540     ZGre    C    T        1      2        2 
   6   chr6_72227540     ZHar    C    T        0      0        2 
   6   chr6_72227540   Sample    C    T        0      0        2 
   6   chr6_72239069     AAsi    G    T        0      0        2 
   6   chr6_72239069     AKia    G    T        0      0        2 
   6   chr6_72239069     AOna    G    T      0.5      1        2 
   6   chr6_72239069     ASom    G    T        0      0        2 
   6   chr6_72239069     HCab    G    T        0      0        2 
   6   chr6_72239069     HPrz    G    T        0      0        2 
   6   chr6_72239069     ZBoe    G    T        0      0        2 
   6   chr6_72239069     ZGre    G    T        0      0        2 
   6   chr6_72239069     ZHar    G    T        0      0        2 
   6   chr6_72239069   Sample    G    T        0      0        2 
   6   chr6_72247965     AAsi    T    C        0      0        2 
   6   chr6_72247965     AKia    T    C        0      0        2 
   6   chr6_72247965     AOna    T    C        0      0        2 
   6   chr6_72247965     ASom    T    C        1      2        2 
   6   chr6_72247965     HCab    T    C        0      0        2 
   6   chr6_72247965     HPrz    T    C        0      0        2 
   6   chr6_72247965     ZBoe    T    C        0      0        2 
   6   chr6_72247965     ZGre    T    C        0      0        2 
   6   chr6_72247965     ZHar    T    C        0      0        2 
   6   chr6_72247965   Sample    T    C        0      0        2 
   6   chr6_72251059     AAsi    T    C        0      0        2 
   6   chr6_72251059     AKia    T    C        0      0        2 
   6   chr6_72251059     AOna    T    C        0      0        2 
   6   chr6_72251059     ASom    T    C        0      0        2 
   6   chr6_72251059     HCab    T    C        0      0        2 
   6   chr6_72251059     HPrz    T    C        0      0        2 
   6   chr6_72251059     ZBoe    T    C        0      0        2 
   6   chr6_72251059     ZGre    T    C      0.5      1        2 
   6   chr6_72251059     ZHar    T    C        0      0        2 
   6   chr6_72251059   Sample    T    C        0      0        2 
   6   chr6_72256896     AAsi    A    G        1      2        2 
   6   chr6_72256896     AKia    A    G        0      0        2 
   6   chr6_72256896     AOna    A    G        0      0        2 
   6   chr6_72256896     ASom    A    G        1      2        2 
   6   chr6_72256896     HCab    A    G        0      0        2 
   6   chr6_72256896     HPrz    A    G        0      0        2 
   6   chr6_72256896     ZBoe    A    G        0      0        2 
   6   chr6_72256896     ZGre    A    G        1      2        2 
   6   chr6_72256896     ZHar    A    G        1      2        2 
   6   chr6_72256896   Sample    A    G        0      0        2 
   6   chr6_72281555     AAsi    C    T        0      0        2 
   6   chr6_72281555     AKia    C    T        0      0        2 
   6   chr6_72281555     AOna    C    T        0      0        2 
   6   chr6_72281555     ASom    C    T        0      0        2 
   6   chr6_72281555     HCab    C    T        0      0        2 
   6   chr6_72281555     HPrz    C    T        0      0        2 
   6   chr6_72281555     ZBoe    C    T      0.5      1        2 
   6   chr6_72281555     ZGre    C    T        0      0        2 
   6   chr6_72281555     ZHar    C    T        0      0        2 
   6   chr6_72281555   Sample    C    T        0      0        2 
   6   chr6_72289160     AAsi    G    A        0      0        2 
   6   chr6_72289160     AKia    G    A        0      0        2 
   6   chr6_72289160     AOna    G    A      0.5      1        2 
   6   chr6_72289160     ASom    G    A        0      0        2 
   6   chr6_72289160     HCab    G    A        0      0        2 
   6   chr6_72289160     HPrz    G    A        0      0        2 
   6   chr6_72289160     ZBoe    G    A        0      0        2 
   6   chr6_72289160     ZGre    G    A        0      0        2 
   6   chr6_72289160     ZHar    G    A        0      0        2 
   6   chr6_72289160   Sample    G    A        0      0        2 
   6   chr6_72299621     AAsi    T    A        0      0        2 
   6   chr6_72299621     AKia    T    A        0      0        2 
   6   chr6_72299621     AOna    T    A        0      0        2 
   6   chr6_72299621     ASom    T    A        0      0        2 
   6   chr6_72299621     HCab    T    A      0.5      1        2 
   6   chr6_72299621     HPrz    T    A        1      2        2 
   6   chr6_72299621     ZBoe    T    A        0      0        2 
   6   chr6_72299621     ZGre    T    A        0      0        2 
   6   chr6_72299621     ZHar    T    A        0      0        2 
   6   chr6_72299621   Sample    T    A        1      2        2 
   6   chr6_72300068     AAsi    T    C        0      0        2 
   6   chr6_72300068     AKia    T    C        0      0        2 
   6   chr6_72300068     AOna    T    C        0      0        2 
   6   chr6_72300068     ASom    T    C        0      0        2 
   6   chr6_72300068     HCab    T    C      0.5      1        2 
   6   chr6_72300068     HPrz    T    C        0      0        2 
   6   chr6_72300068     ZBoe    T    C        0      0        2 
   6   chr6_72300068     ZGre    T    C        0      0        2 
   6   chr6_72300068     ZHar    T    C        0      0        2 
   6   chr6_72300068   Sample    T    C        0      0        2 
   6   chr6_72331106     AAsi    A    G        0      0        2 
   6   chr6_72331106     AKia    A    G        0      0        2 
   6   chr6_72331106     AOna    A    G        0      0        2 
   6   chr6_72331106     ASom    A    G        0      0        2 
   6   chr6_72331106     HCab    A    G        0      0        2 
   6   chr6_72331106     HPrz    A    G        0      0        2 
   6   chr6_72331106     ZBoe    A    G        0      0        2 
   6   chr6_72331106     ZGre    A    G        1      2        2 
   6   chr6_72331106     ZHar    A    G        0      0        2 
   6   chr6_72331106   Sample    A    G        0      0        2 
   6   chr6_72338172     AAsi    G    A        0      0        2 
   6   chr6_72338172     AKia    G    A      0.5      1        2 
   6   chr6_72338172     AOna    G    A        0      0        2 
   6   chr6_72338172     ASom    G    A        0      0        2 
   6   chr6_72338172     HCab    G    A        0      0        2 
   6   chr6_72338172     HPrz    G    A        0      0        2 
   6   chr6_72338172     ZBoe    G    A        0      0        2 
   6   chr6_72338172     ZGre    G    A        0      0        2 
   6   chr6_72338172     ZHar    G    A        0      0        2 
   6   chr6_72338172   Sample    G    A        0      0        2 
   6   chr6_72338220     AAsi    T    G        0      0        2 
   6   chr6_72338220     AKia    T    G      0.5      1        2 
   6   chr6_72338220     AOna    T    G      0.5      1        2 
   6   chr6_72338220     ASom    T    G        0      0        2 
   6   chr6_72338220     HCab    T    G        0      0        2 
   6   chr6_72338220     HPrz    T    G        0      0        2 
   6   chr6_72338220     ZBoe    T    G        0      0        2 
   6   chr6_72338220     ZGre    T    G        0      0        2 
   6   chr6_72338220     ZHar    T    G        0      0        2 
   6   chr6_72338220   Sample    T    G        0      0        2 
   6   chr6_72338222     AAsi    T    C        0      0        2 
   6   chr6_72338222     AKia    T    C        0      0        2 
   6   chr6_72338222     AOna    T    C        0      0        2 
   6   chr6_72338222     ASom    T    C        0      0        2 
   6   chr6_72338222     HCab    T    C        1      2        2 
   6   chr6_72338222     HPrz    T    C        1      2        2 
   6   chr6_72338222     ZBoe    T    C        0      0        2 
   6   chr6_72338222     ZGre    T    C        0      0        2 
   6   chr6_72338222     ZHar    T    C        0      0        2 
   6   chr6_72338222   Sample    T    C        1      2        2 
   6   chr6_72339524     AAsi    A    G        0      0        2 
   6   chr6_72339524     AKia    A    G        0      0        2 
   6   chr6_72339524     AOna    A    G        0      0        2 
   6   chr6_72339524     ASom    A    G        0      0        2 
   6   chr6_72339524     HCab    A    G        1      2        2 
   6   chr6_72339524     HPrz    A    G        1      2        2 
   6   chr6_72339524     ZBoe    A    G        0      0        2 
   6   chr6_72339524     ZGre    A    G        0      0        2 
   6   chr6_72339524     ZHar    A    G        0      0        2 
   6   chr6_72339524   Sample    A    G        1      2        2 
   6   chr6_72342031     AAsi    C    T        0      0        2 
   6   chr6_72342031     AKia    C    T        0      0        2 
   6   chr6_72342031     AOna    C    T        0      0        2 
   6   chr6_72342031     ASom    C    T        0      0        2 
   6   chr6_72342031     HCab    C    T        1      2        2 
   6   chr6_72342031     HPrz    C    T        1      2        2 
   6   chr6_72342031     ZBoe    C    T        0      0        2 
   6   chr6_72342031     ZGre    C    T        0      0        2 
   6   chr6_72342031     ZHar    C    T        0      0        2 
   6   chr6_72342031   Sample    C    T        1      2        2 
   6   chr6_72342045     AAsi    C    T        0      0        2 
   6   chr6_72342045     AKia    C    T        0      0        2 
   6   chr6_72342045     AOna    C    T        0      0        2 
   6   chr6_72342045     ASom    C    T        0      0        2 
   6   chr6_72342045     HCab    C    T        0      0        2 
   6   chr6_72342045     HPrz    C    T        0      0        2 
   6   chr6_72342045     ZBoe    C    T      0.5      1        2 
   6   chr6_72342045     ZGre    C    T        0      0        2 
   6   chr6_72342045     ZHar    C    T        0      0        2 
   6   chr6_72342045   Sample    C    T        0      0        2 
   6   chr6_72342176     AAsi    A    G        0      0        2 
   6   chr6_72342176     AKia    A    G        0      0        2 
   6   chr6_72342176     AOna    A    G      0.5      1        2 
   6   chr6_72342176     ASom    A    G        0      0        2 
   6   chr6_72342176     HCab    A    G        0      0        2 
   6   chr6_72342176     HPrz    A    G        0      0        2 
   6   chr6_72342176     ZBoe    A    G        0      0        2 
   6   chr6_72342176     ZGre    A    G        0      0        2 
   6   chr6_72342176     ZHar    A    G        0      0        2 
   6   chr6_72342176   Sample    A    G        0      0        2 
   6   chr6_72368164     AAsi    G    C        0      0        2 
   6   chr6_72368164     AKia    G    C        0      0        2 
   6   chr6_72368164     AOna    G    C        0      0        2 
   6   chr6_72368164     ASom    G    C        0      0        2 
   6   chr6_72368164     HCab    G    C        1      2        2 
   6   chr6_72368164     HPrz    G    C        1      2        2 
   6   chr6_72368164     ZBoe    G    C        0      0        2 
   6   chr6_72368164     ZGre    G    C        0      0        2 
   6   chr6_72368164     ZHar    G    C        0      0        2 
   6   chr6_72368164   Sample    G    C        1      2        2 
   6   chr6_72384311     AAsi    T    C        0      0        2 
   6   chr6_72384311     AKia    T    C        0      0        2 
   6   chr6_72384311     AOna    T    C        0      0        2 
   6   chr6_72384311     ASom    T    C        0      0        2 
   6   chr6_72384311     HCab    T    C        1      2        2 
   6   chr6_72384311     HPrz    T    C        1      2        2 
   6   chr6_72384311     ZBoe    T    C        0      0        2 
   6   chr6_72384311     ZGre    T    C        0      0        2 
   6   chr6_72384311     ZHar    T    C        1      2        2 
   6   chr6_72384311   Sample    T    C        1      2        2 
   6   chr6_72392529     AAsi    A    G        0      0        2 
   6   chr6_72392529     AKia    A    G        0      0        2 
   6   chr6_72392529     AOna    A    G        0      0        2 
   6   chr6_72392529     ASom    A    G        0      0        2 
   6   chr6_72392529     HCab    A    G        1      2        2 
   6   chr6_72392529     HPrz    A    G        1      2        2 
   6   chr6_72392529     ZBoe    A    G        0      0        2 
   6   chr6_72392529     ZGre    A    G        0      0        2 
   6   chr6_72392529     ZHar    A    G        0      0        2 
   6   chr6_72392529   Sample    A    G        1      2        2 
   6   chr6_72400844     AAsi    A    G        0      0        2 
   6   chr6_72400844     AKia    A    G        0      0        2 
   6   chr6_72400844     AOna    A    G        0      0        2 
   6   chr6_72400844     ASom    A    G        0      0        2 
   6   chr6_72400844     HCab    A    G        1      2        2 
   6   chr6_72400844     HPrz    A    G        1      2        2 
   6   chr6_72400844     ZBoe    A    G        0      0        2 
   6   chr6_72400844     ZGre    A    G        0      0        2 
   6   chr6_72400844     ZHar    A    G        0      0        2 
   6   chr6_72400844   Sample    A    G        1      2        2 
   6   chr6_72408108     AAsi    T    C        0      0        2 
   6   chr6_72408108     AKia    T    C        0      0        2 
   6   chr6_72408108     AOna    T    C        0      0        2 
   6   chr6_72408108     ASom    T    C        0      0        2 
   6   chr6_72408108     HCab    T    C      0.5      1        2 
   6   chr6_72408108     HPrz    T    C        1      2        2 
   6   chr6_72408108     ZBoe    T    C        0      0        2 
   6   chr6_72408108     ZGre    T    C        0      0        2 
   6   chr6_72408108     ZHar    T    C        0      0        2 
   6   chr6_72408108   Sample    T    C        0      0        2 
   6   chr6_72409426     AAsi    C    T        0      0        2 
   6   chr6_72409426     AKia    C    T        0      0        2 
   6   chr6_72409426     AOna    C    T        0      0        2 
   6   chr6_72409426     ASom    C    T        0      0        2 
   6   chr6_72409426     HCab    C    T        0      0        2 
   6   chr6_72409426     HPrz    C    T        0      0        2 
   6   chr6_72409426     ZBoe    C    T      0.5      1        2 
   6   chr6_72409426     ZGre    C    T        0      0        2 
   6   chr6_72409426     ZHar    C    T        0      0        2 
   6   chr6_72409426   Sample    C    T        0      0        2 
   6   chr6_72419875     AAsi    C    A        0      0        2 
   6   chr6_72419875     AKia    C    A        0      0        2 
   6   chr6_72419875     AOna    C    A        0      0        2 
   6   chr6_72419875     ASom    C    A        0      0        2 
   6   chr6_72419875     HCab    C    A        0      0        2 
   6   chr6_72419875     HPrz    C    A        0      0        2 
   6   chr6_72419875     ZBoe    C    A      0.5      1        2 
   6   chr6_72419875     ZGre    C    A        1      2        2 
   6   chr6_72419875     ZHar    C    A        0      0        2 
   6   chr6_72419875   Sample    C    A        0      0        2 
   6   chr6_72421444     AAsi    C    T        0      0        2 
   6   chr6_72421444     AKia    C    T        1      2        2 
   6   chr6_72421444     AOna    C    T        1      2        2 
   6   chr6_72421444     ASom    C    T        0      0        2 
   6   chr6_72421444     HCab    C    T        0      0        2 
   6   chr6_72421444     HPrz    C    T        0      0        2 
   6   chr6_72421444     ZBoe    C    T      0.5      1        2 
   6   chr6_72421444     ZGre    C    T        1      2        2 
   6   chr6_72421444     ZHar    C    T        0      0        2 
   6   chr6_72421444   Sample    C    T        0      0        2 
   6   chr6_72421901     AAsi    C    A        0      0        2 
   6   chr6_72421901     AKia    C    A        1      2        2 
   6   chr6_72421901     AOna    C    A        1      2        2 
   6   chr6_72421901     ASom    C    A        0      0        2 
   6   chr6_72421901     HCab    C    A      0.5      1        2 
   6   chr6_72421901     HPrz    C    A        0      0        2 
   6   chr6_72421901     ZBoe    C    A        0      0        2 
   6   chr6_72421901     ZGre    C    A        1      2        2 
   6   chr6_72421901     ZHar    C    A        0      0        2 
   6   chr6_72421901   Sample    C    A        0      0        2 
   6   chr6_72427966     AAsi    A    G        0      0        2 
   6   chr6_72427966     AKia    A    G        0      0        2 
   6   chr6_72427966     AOna    A    G      0.5      1        2 
   6   chr6_72427966     ASom    A    G        0      0        2 
   6   chr6_72427966     HCab    A    G        0      0        2 
   6   chr6_72427966     HPrz    A    G        0      0        2 
   6   chr6_72427966     ZBoe    A    G        0      0        2 
   6   chr6_72427966     ZGre    A    G        0      0        2 
   6   chr6_72427966     ZHar    A    G        0      0        2 
   6   chr6_72427966   Sample    A    G        0      0        2 
   6   chr6_72465150     AAsi    C    T        0      0        2 
   6   chr6_72465150     AKia    C    T        0      0        2 
   6   chr6_72465150     AOna    C    T        0      0        2 
   6   chr6_72465150     ASom    C    T        0      0        2 
   6   chr6_72465150     HCab    C    T      0.5      1        2 
   6   chr6_72465150     HPrz    C    T        1      2        2 
   6   chr6_72465150     ZBoe    C    T        0      0        2 
   6   chr6_72465150     ZGre    C    T        0      0        2 
   6   chr6_72465150     ZHar    C    T        0      0        2 
   6   chr6_72465150   Sample    C    T        0      0        2 
   6   chr6_72470274     AAsi    T    A        0      0        2 
   6   chr6_72470274     AKia    T    A        0      0        2 
   6   chr6_72470274     AOna    T    A      0.5      1        2 
   6   chr6_72470274     ASom    T    A        0      0        2 
   6   chr6_72470274     HCab    T    A        0      0        2 
   6   chr6_72470274     HPrz    T    A        0      0        2 
   6   chr6_72470274     ZBoe    T    A        0      0        2 
   6   chr6_72470274     ZGre    T    A        0      0        2 
   6   chr6_72470274     ZHar    T    A        0      0        2 
   6   chr6_72470274   Sample    T    A        0      0        2 
   6   chr6_72477752     AAsi    T    G        0      0        2 
   6   chr6_72477752     AKia    T    G        0      0        2 
   6   chr6_72477752     AOna    T    G        0      0        2 
   6   chr6_72477752     ASom    T    G        0      0        2 
   6   chr6_72477752     HCab    T    G        1      2        2 
   6   chr6_72477752     HPrz    T    G        1      2        2 
   6   chr6_72477752     ZBoe    T    G        0      0        2 
   6   chr6_72477752     ZGre    T    G        0      0        2 
   6   chr6_72477752     ZHar    T    G        0      0        2 
   6   chr6_72477752   Sample    T    G        1      2        2 
   6   chr6_72486580     AAsi    C    T        0      0        2 
   6   chr6_72486580     AKia    C    T        0      0        2 
   6   chr6_72486580     AOna    C    T        0      0        2 
   6   chr6_72486580     ASom    C    T        0      0        2 
   6   chr6_72486580     HCab    C    T        1      2        2 
   6   chr6_72486580     HPrz    C    T        1      2        2 
   6   chr6_72486580     ZBoe    C    T        0      0        2 
   6   chr6_72486580     ZGre    C    T        0      0        2 
   6   chr6_72486580     ZHar    C    T        0      0        2 
   6   chr6_72486580   Sample    C    T        1      2        2 
   6   chr6_72504456     AAsi    C    G        0      0        2 
   6   chr6_72504456     AKia    C    G        0      0        2 
   6   chr6_72504456     AOna    C    G        0      0        2 
   6   chr6_72504456     ASom    C    G        0      0        2 
   6   chr6_72504456     HCab    C    G        1      2        2 
   6   chr6_72504456     HPrz    C    G        1      2        2 
   6   chr6_72504456     ZBoe    C    G        0      0        2 
   6   chr6_72504456     ZGre    C    G        0      0        2 
   6   chr6_72504456     ZHar    C    G        0      0        2 
   6   chr6_72504456   Sample    C    G        1      2        2 
   6   chr6_72511037     AAsi    T    C        0      0        2 
   6   chr6_72511037     AKia    T    C        0      0        2 
   6   chr6_72511037     AOna    T    C        0      0        2 
   6   chr6_72511037     ASom    T    C        0      0        2 
   6   chr6_72511037     HCab    T    C        0      0        2 
   6   chr6_72511037     HPrz    T    C        0      0        2 
   6   chr6_72511037     ZBoe    T    C      0.5      1        2 
   6   chr6_72511037     ZGre    T    C        0      0        2 
   6   chr6_72511037     ZHar    T    C        0      0        2 
   6   chr6_72511037   Sample    T    C        0      0        2 
   6   chr6_72513011     AAsi    G    A        0      0        2 
   6   chr6_72513011     AKia    G    A        1      2        2 
   6   chr6_72513011     AOna    G    A      0.5      1        2 
   6   chr6_72513011     ASom    G    A        0      0        2 
   6   chr6_72513011     HCab    G    A        0      0        2 
   6   chr6_72513011     HPrz    G    A        0      0        2 
   6   chr6_72513011     ZBoe    G    A        0      0        2 
   6   chr6_72513011     ZGre    G    A        0      0        2 
   6   chr6_72513011     ZHar    G    A        0      0        2 
   6   chr6_72513011   Sample    G    A        0      0        2 
   6   chr6_72514422     AAsi    A    G        0      0        2 
   6   chr6_72514422     AKia    A    G        0      0        2 
   6   chr6_72514422     AOna    A    G        0      0        2 
   6   chr6_72514422     ASom    A    G        0      0        2 
   6   chr6_72514422     HCab    A    G        0      0        2 
   6   chr6_72514422     HPrz    A    G        0      0        2 
   6   chr6_72514422     ZBoe    A    G      0.5      1        2 
   6   chr6_72514422     ZGre    A    G        0      0        2 
   6   chr6_72514422     ZHar    A    G        0      0        2 
   6   chr6_72514422   Sample    A    G        0      0        2 
   6   chr6_72515481     AAsi    T    G        0      0        2 
   6   chr6_72515481     AKia    T    G        0      0        2 
   6   chr6_72515481     AOna    T    G        0      0        2 
   6   chr6_72515481     ASom    T    G        0      0        2 
   6   chr6_72515481     HCab    T    G      0.5      1        2 
   6   chr6_72515481     HPrz    T    G        0      0        2 
   6   chr6_72515481     ZBoe    T    G        0      0        2 
   6   chr6_72515481     ZGre    T    G        0      0        2 
   6   chr6_72515481     ZHar    T    G        0      0        2 
   6   chr6_72515481   Sample    T    G        1      2        2 
   6   chr6_72517388     AAsi    C    A        0      0        2 
   6   chr6_72517388     AKia    C    A        0      0        2 
   6   chr6_72517388     AOna    C    A        0      0        2 
   6   chr6_72517388     ASom    C    A        0      0        2 
   6   chr6_72517388     HCab    C    A        0      0        2 
   6   chr6_72517388     HPrz    C    A        0      0        2 
   6   chr6_72517388     ZBoe    C    A        0      0        2 
   6   chr6_72517388     ZGre    C    A      0.5      1        2 
   6   chr6_72517388     ZHar    C    A        0      0        2 
   6   chr6_72517388   Sample    C    A        0      0        2 
   6   chr6_72536128     AAsi    C    T        0      0        2 
   6   chr6_72536128     AKia    C    T        0      0        2 
   6   chr6_72536128     AOna    C    T        0      0        2 
   6   chr6_72536128     ASom    C    T        0      0        2 
   6   chr6_72536128     HCab    C    T        0      0        2 
   6   chr6_72536128     HPrz    C    T        1      2        2 
   6   chr6_72536128     ZBoe    C    T        0      0        2 
   6   chr6_72536128     ZGre    C    T        0      0        2 
   6   chr6_72536128     ZHar    C    T        0      0        2 
   6   chr6_72536128   Sample    C    T        0      0        2 
   6   chr6_72547464     AAsi    C    T        1      2        2 
   6   chr6_72547464     AKia    C    T        0      0        2 
   6   chr6_72547464     AOna    C    T        0      0        2 
   6   chr6_72547464     ASom    C    T        1      2        2 
   6   chr6_72547464     HCab    C    T        0      0        2 
   6   chr6_72547464     HPrz    C    T        0      0        2 
   6   chr6_72547464     ZBoe    C    T        0      0        2 
   6   chr6_72547464     ZGre    C    T        0      0        2 
   6   chr6_72547464     ZHar    C    T        0      0        2 
   6   chr6_72547464   Sample    C    T        0      0        2 
   6   chr6_72552962     AAsi    T    A        0      0        2 
   6   chr6_72552962     AKia    T    A        0      0        2 
   6   chr6_72552962     AOna    T    A        0      0        2 
   6   chr6_72552962     ASom    T    A        1      2        2 
   6   chr6_72552962     HCab    T    A        0      0        2 
   6   chr6_72552962     HPrz    T    A        0      0        2 
   6   chr6_72552962     ZBoe    T    A        0      0        2 
   6   chr6_72552962     ZGre    T    A        0      0        2 
   6   chr6_72552962     ZHar    T    A        0      0        2 
   6   chr6_72552962   Sample    T    A        0      0        2 
   6   chr6_72558974     AAsi    A    G        0      0        2 
   6   chr6_72558974     AKia    A    G        1      2        2 
   6   chr6_72558974     AOna    A    G        0      0        2 
   6   chr6_72558974     ASom    A    G        0      0        2 
   6   chr6_72558974     HCab    A    G        0      0        2 
   6   chr6_72558974     HPrz    A    G        0      0        2 
   6   chr6_72558974     ZBoe    A    G      0.5      1        2 
   6   chr6_72558974     ZGre    A    G        0      0        2 
   6   chr6_72558974     ZHar    A    G        0      0        2 
   6   chr6_72558974   Sample    A    G        0      0        2 
   6   chr6_72566934     AAsi    C    T        0      0        2 
   6   chr6_72566934     AKia    C    T        0      0        2 
   6   chr6_72566934     AOna    C    T        0      0        2 
   6   chr6_72566934     ASom    C    T        0      0        2 
   6   chr6_72566934     HCab    C    T        1      2        2 
   6   chr6_72566934     HPrz    C    T        1      2        2 
   6   chr6_72566934     ZBoe    C    T        0      0        2 
   6   chr6_72566934     ZGre    C    T        0      0        2 
   6   chr6_72566934     ZHar    C    T        0      0        2 
   6   chr6_72566934   Sample    C    T        1      2        2 
   6   chr6_72572972     AAsi    C    T        0      0        2 
   6   chr6_72572972     AKia    C    T        0      0        2 
   6   chr6_72572972     AOna    C    T        0      0        2 
   6   chr6_72572972     ASom    C    T        0      0        2 
   6   chr6_72572972     HCab    C    T        1      2        2 
   6   chr6_72572972     HPrz    C    T        1      2        2 
   6   chr6_72572972     ZBoe    C    T        0      0        2 
   6   chr6_72572972     ZGre    C    T        0      0        2 
   6   chr6_72572972     ZHar    C    T        0      0        2 
   6   chr6_72572972   Sample    C    T        1      2        2 
   6   chr6_72577388     AAsi    A    G        0      0        2 
   6   chr6_72577388     AKia    A    G        0      0        2 
   6   chr6_72577388     AOna    A    G        1      2        2 
   6   chr6_72577388     ASom    A    G        0      0        2 
   6   chr6_72577388     HCab    A    G        0      0        2 
   6   chr6_72577388     HPrz    A    G        0      0        2 
   6   chr6_72577388     ZBoe    A    G        0      0        2 
   6   chr6_72577388     ZGre    A    G        0      0        2 
   6   chr6_72577388     ZHar    A    G        0      0        2 
   6   chr6_72577388   Sample    A    G        0      0        2 
   6   chr6_72577429     AAsi    A    G        0      0        2 
   6   chr6_72577429     AKia    A    G        0      0        2 
   6   chr6_72577429     AOna    A    G        1      2        2 
   6   chr6_72577429     ASom    A    G        0      0        2 
   6   chr6_72577429     HCab    A    G        0      0        2 
   6   chr6_72577429     HPrz    A    G        0      0        2 
   6   chr6_72577429     ZBoe    A    G        0      0        2 
   6   chr6_72577429     ZGre    A    G        0      0        2 
   6   chr6_72577429     ZHar    A    G        0      0        2 
   6   chr6_72577429   Sample    A    G        0      0        2 
   6   chr6_72581773     AAsi    T    C        0      0        2 
   6   chr6_72581773     AKia    T    C        0      0        2 
   6   chr6_72581773     AOna    T    C        0      0        2 
   6   chr6_72581773     ASom    T    C        0      0        2 
   6   chr6_72581773     HCab    T    C        0      0        2 
   6   chr6_72581773     HPrz    T    C        0      0        2 
   6   chr6_72581773     ZBoe    T    C        0      0        2 
   6   chr6_72581773     ZGre    T    C      0.5      1        2 
   6   chr6_72581773     ZHar    T    C        0      0        2 
   6   chr6_72581773   Sample    T    C        0      0        2 
   6   chr6_72597179     AAsi    G    A        0      0        2 
   6   chr6_72597179     AKia    G    A        0      0        2 
   6   chr6_72597179     AOna    G    A        0      0        2 
   6   chr6_72597179     ASom    G    A        0      0        2 
   6   chr6_72597179     HCab    G    A        1      2        2 
   6   chr6_72597179     HPrz    G    A        1      2        2 
   6   chr6_72597179     ZBoe    G    A        0      0        2 
   6   chr6_72597179     ZGre    G    A        0      0        2 
   6   chr6_72597179     ZHar    G    A        0      0        2 
   6   chr6_72597179   Sample    G    A        1      2        2 
   6   chr6_72599702     AAsi    G    A        0      0        2 
   6   chr6_72599702     AKia    G    A        0      0        2 
   6   chr6_72599702     AOna    G    A        0      0        2 
   6   chr6_72599702     ASom    G    A        0      0        2 
   6   chr6_72599702     HCab    G    A        0      0        2 
   6   chr6_72599702     HPrz    G    A        0      0        2 
   6   chr6_72599702     ZBoe    G    A        1      2        2 
   6   chr6_72599702     ZGre    G    A        0      0        2 
   6   chr6_72599702     ZHar    G    A        0      0        2 
   6   chr6_72599702   Sample    G    A        0      0        2 
   6   chr6_72603760     AAsi    C    T        1      2        2 
   6   chr6_72603760     AKia    C    T        0      0        2 
   6   chr6_72603760     AOna    C    T        0      0        2 
   6   chr6_72603760     ASom    C    T        0      0        2 
   6   chr6_72603760     HCab    C    T        0      0        2 
   6   chr6_72603760     HPrz    C    T        0      0        2 
   6   chr6_72603760     ZBoe    C    T      0.5      1        2 
   6   chr6_72603760     ZGre    C    T        0      0        2 
   6   chr6_72603760     ZHar    C    T        0      0        2 
   6   chr6_72603760   Sample    C    T        0      0        2 
   6   chr6_72613557     AAsi    A    G        0      0        2 
   6   chr6_72613557     AKia    A    G        0      0        2 
   6   chr6_72613557     AOna    A    G        0      0        2 
   6   chr6_72613557     ASom    A    G        0      0        2 
   6   chr6_72613557     HCab    A    G        1      2        2 
   6   chr6_72613557     HPrz    A    G        1      2        2 
   6   chr6_72613557     ZBoe    A    G        0      0        2 
   6   chr6_72613557     ZGre    A    G        0      0        2 
   6   chr6_72613557     ZHar    A    G        0      0        2 
   6   chr6_72613557   Sample    A    G        1      2        2 
   6   chr6_72616442     AAsi    C    T        0      0        2 
   6   chr6_72616442     AKia    C    T      0.5      1        2 
   6   chr6_72616442     AOna    C    T        0      0        2 
   6   chr6_72616442     ASom    C    T        0      0        2 
   6   chr6_72616442     HCab    C    T        0      0        2 
   6   chr6_72616442     HPrz    C    T        0      0        2 
   6   chr6_72616442     ZBoe    C    T        0      0        2 
   6   chr6_72616442     ZGre    C    T        0      0        2 
   6   chr6_72616442     ZHar    C    T        0      0        2 
   6   chr6_72616442   Sample    C    T        0      0        2 
   6   chr6_72627792     AAsi    T    G        0      0        2 
   6   chr6_72627792     AKia    T    G        0      0        2 
   6   chr6_72627792     AOna    T    G        0      0        2 
   6   chr6_72627792     ASom    T    G        0      0        2 
   6   chr6_72627792     HCab    T    G        0      0        2 
   6   chr6_72627792     HPrz    T    G        0      0        2 
   6   chr6_72627792     ZBoe    T    G        0      0        2 
   6   chr6_72627792     ZGre    T    G        0      0        2 
   6   chr6_72627792     ZHar    T    G        1      2        2 
   6   chr6_72627792   Sample    T    G        0      0        2 
   6   chr6_72633444     AAsi    C    T        0      0        2 
   6   chr6_72633444     AKia    C    T        0      0        2 
   6   chr6_72633444     AOna    C    T        0      0        2 
   6   chr6_72633444     ASom    C    T        0      0        2 
   6   chr6_72633444     HCab    C    T      0.5      1        2 
   6   chr6_72633444     HPrz    C    T        1      2        2 
   6   chr6_72633444     ZBoe    C    T        0      0        2 
   6   chr6_72633444     ZGre    C    T        0      0        2 
   6   chr6_72633444     ZHar    C    T        0      0        2 
   6   chr6_72633444   Sample    C    T        0      0        2 
   6   chr6_72642461     AAsi    C    T        0      0        2 
   6   chr6_72642461     AKia    C    T        1      2        2 
   6   chr6_72642461     AOna    C    T        1      2        2 
   6   chr6_72642461     ASom    C    T        0      0        2 
   6   chr6_72642461     HCab    C    T        0      0        2 
   6   chr6_72642461     HPrz    C    T        0      0        2 
   6   chr6_72642461     ZBoe    C    T        1      2        2 
   6   chr6_72642461     ZGre    C    T        1      2        2 
   6   chr6_72642461     ZHar    C    T        0      0        2 
   6   chr6_72642461   Sample    C    T        0      0        2 
   6   chr6_72664337     AAsi    C    A        0      0        2 
   6   chr6_72664337     AKia    C    A        0      0        2 
   6   chr6_72664337     AOna    C    A        0      0        2 
   6   chr6_72664337     ASom    C    A        0      0        2 
   6   chr6_72664337     HCab    C    A        1      2        2 
   6   chr6_72664337     HPrz    C    A        1      2        2 
   6   chr6_72664337     ZBoe    C    A        0      0        2 
   6   chr6_72664337     ZGre    C    A        0      0        2 
   6   chr6_72664337     ZHar    C    A        0      0        2 
   6   chr6_72664337   Sample    C    A        1      2        2 
   6   chr6_72667543     AAsi    A    G        0      0        2 
   6   chr6_72667543     AKia    A    G        0      0        2 
   6   chr6_72667543     AOna    A    G        0      0        2 
   6   chr6_72667543     ASom    A    G        0      0        2 
   6   chr6_72667543     HCab    A    G        1      2        2 
   6   chr6_72667543     HPrz    A    G        1      2        2 
   6   chr6_72667543     ZBoe    A    G        0      0        2 
   6   chr6_72667543     ZGre    A    G        0      0        2 
   6   chr6_72667543     ZHar    A    G        0      0        2 
   6   chr6_72667543   Sample    A    G        1      2        2 
   6   chr6_72670914     AAsi    A    G        0      0        2 
   6   chr6_72670914     AKia    A    G        0      0        2 
   6   chr6_72670914     AOna    A    G        0      0        2 
   6   chr6_72670914     ASom    A    G        0      0        2 
   6   chr6_72670914     HCab    A    G        0      0        2 
   6   chr6_72670914     HPrz    A    G        0      0        2 
   6   chr6_72670914     ZBoe    A    G      0.5      1        2 
   6   chr6_72670914     ZGre    A    G      0.5      1        2 
   6   chr6_72670914     ZHar    A    G        0      0        2 
   6   chr6_72670914   Sample    A    G        0      0        2 
   6   chr6_72671942     AAsi    A    G        0      0        2 
   6   chr6_72671942     AKia    A    G        1      2        2 
   6   chr6_72671942     AOna    A    G      0.5      1        2 
   6   chr6_72671942     ASom    A    G        0      0        2 
   6   chr6_72671942     HCab    A    G        0      0        2 
   6   chr6_72671942     HPrz    A    G        0      0        2 
   6   chr6_72671942     ZBoe    A    G        1      2        2 
   6   chr6_72671942     ZGre    A    G        1      2        2 
   6   chr6_72671942     ZHar    A    G        1      2        2 
   6   chr6_72671942   Sample    A    G        0      0        2 
   6   chr6_72673422     AAsi    C    T        0      0        2 
   6   chr6_72673422     AKia    C    T      0.5      1        2 
   6   chr6_72673422     AOna    C    T      0.5      1        2 
   6   chr6_72673422     ASom    C    T        0      0        2 
   6   chr6_72673422     HCab    C    T        0      0        2 
   6   chr6_72673422     HPrz    C    T        0      0        2 
   6   chr6_72673422     ZBoe    C    T        0      0        2 
   6   chr6_72673422     ZGre    C    T        0      0        2 
   6   chr6_72673422     ZHar    C    T        0      0        2 
   6   chr6_72673422   Sample    C    T        0      0        2 
   6   chr6_72682678     AAsi    T    C        0      0        2 
   6   chr6_72682678     AKia    T    C        0      0        2 
   6   chr6_72682678     AOna    T    C        0      0        2 
   6   chr6_72682678     ASom    T    C        0      0        2 
   6   chr6_72682678     HCab    T    C        1      2        2 
   6   chr6_72682678     HPrz    T    C        1      2        2 
   6   chr6_72682678     ZBoe    T    C        0      0        2 
   6   chr6_72682678     ZGre    T    C        0      0        2 
   6   chr6_72682678     ZHar    T    C        0      0        2 
   6   chr6_72682678   Sample    T    C        1      2        2 
   6   chr6_72692205     AAsi    C    G        0      0        2 
   6   chr6_72692205     AKia    C    G        0      0        2 
   6   chr6_72692205     AOna    C    G        0      0        2 
   6   chr6_72692205     ASom    C    G        0      0        2 
   6   chr6_72692205     HCab    C    G        0      0        2 
   6   chr6_72692205     HPrz    C    G        0      0        2 
   6   chr6_72692205     ZBoe    C    G        1      2        2 
   6   chr6_72692205     ZGre    C    G        0      0        2 
   6   chr6_72692205     ZHar    C    G        0      0        2 
   6   chr6_72692205   Sample    C    G        0      0        2 
   6   chr6_72705275     AAsi    G    A        0      0        2 
   6   chr6_72705275     AKia    G    A        0      0        2 
   6   chr6_72705275     AOna    G    A        0      0        2 
   6   chr6_72705275     ASom    G    A        0      0        2 
   6   chr6_72705275     HCab    G    A        1      2        2 
   6   chr6_72705275     HPrz    G    A        1      2        2 
   6   chr6_72705275     ZBoe    G    A        0      0        2 
   6   chr6_72705275     ZGre    G    A        0      0        2 
   6   chr6_72705275     ZHar    G    A        0      0        2 
   6   chr6_72705275   Sample    G    A        1      2        2 
   6   chr6_72706919     AAsi    C    T        0      0        2 
   6   chr6_72706919     AKia    C    T        0      0        2 
   6   chr6_72706919     AOna    C    T        0      0        2 
   6   chr6_72706919     ASom    C    T        0      0        2 
   6   chr6_72706919     HCab    C    T        0      0        2 
   6   chr6_72706919     HPrz    C    T        0      0        2 
   6   chr6_72706919     ZBoe    C    T      0.5      1        2 
   6   chr6_72706919     ZGre    C    T        0      0        2 
   6   chr6_72706919     ZHar    C    T        0      0        2 
   6   chr6_72706919   Sample    C    T        0      0        2 
   6   chr6_72711667     AAsi    A    G        0      0        2 
   6   chr6_72711667     AKia    A    G        0      0        2 
   6   chr6_72711667     AOna    A    G        0      0        2 
   6   chr6_72711667     ASom    A    G        0      0        2 
   6   chr6_72711667     HCab    A    G      0.5      1        2 
   6   chr6_72711667     HPrz    A    G        0      0        2 
   6   chr6_72711667     ZBoe    A    G        0      0        2 
   6   chr6_72711667     ZGre    A    G        0      0        2 
   6   chr6_72711667     ZHar    A    G        0      0        2 
   6   chr6_72711667   Sample    A    G        1      2        2 
   6   chr6_72713971     AAsi    A    C        0      0        2 
   6   chr6_72713971     AKia    A    C      0.5      1        2 
   6   chr6_72713971     AOna    A    C        0      0        2 
   6   chr6_72713971     ASom    A    C        0      0        2 
   6   chr6_72713971     HCab    A    C        0      0        2 
   6   chr6_72713971     HPrz    A    C        0      0        2 
   6   chr6_72713971     ZBoe    A    C        0      0        2 
   6   chr6_72713971     ZGre    A    C        0      0        2 
   6   chr6_72713971     ZHar    A    C        0      0        2 
   6   chr6_72713971   Sample    A    C        0      0        2 
   6   chr6_72719271     AAsi    C    G        0      0        2 
   6   chr6_72719271     AKia    C    G        0      0        2 
   6   chr6_72719271     AOna    C    G      0.5      1        2 
   6   chr6_72719271     ASom    C    G        0      0        2 
   6   chr6_72719271     HCab    C    G        0      0        2 
   6   chr6_72719271     HPrz    C    G        0      0        2 
   6   chr6_72719271     ZBoe    C    G        0      0        2 
   6   chr6_72719271     ZGre    C    G        0      0        2 
   6   chr6_72719271     ZHar    C    G        0      0        2 
   6   chr6_72719271   Sample    C    G        0      0        2 
   6   chr6_72724117     AAsi    T    C        0      0        2 
   6   chr6_72724117     AKia    T    C        0      0        2 
   6   chr6_72724117     AOna    T    C        0      0        2 
   6   chr6_72724117     ASom    T    C        0      0        2 
   6   chr6_72724117     HCab    T    C        1      2        2 
   6   chr6_72724117     HPrz    T    C        1      2        2 
   6   chr6_72724117     ZBoe    T    C        0      0        2 
   6   chr6_72724117     ZGre    T    C        0      0        2 
   6   chr6_72724117     ZHar    T    C        0      0        2 
   6   chr6_72724117   Sample    T    C        1      2        2 
   6   chr6_72727261     AAsi    G    A        0      0        2 
   6   chr6_72727261     AKia    G    A        0      0        2 
   6   chr6_72727261     AOna    G    A        0      0        2 
   6   chr6_72727261     ASom    G    A        0      0        2 
   6   chr6_72727261     HCab    G    A        1      2        2 
   6   chr6_72727261     HPrz    G    A        1      2        2 
   6   chr6_72727261     ZBoe    G    A        0      0        2 
   6   chr6_72727261     ZGre    G    A        0      0        2 
   6   chr6_72727261     ZHar    G    A        0      0        2 
   6   chr6_72727261   Sample    G    A        1      2        2 
   6   chr6_72735401     AAsi    C    A        0      0        2 
   6   chr6_72735401     AKia    C    A        0      0        2 
   6   chr6_72735401     AOna    C    A        0      0        2 
   6   chr6_72735401     ASom    C    A        0      0        2 
   6   chr6_72735401     HCab    C    A        0      0        2 
   6   chr6_72735401     HPrz    C    A        0      0        2 
   6   chr6_72735401     ZBoe    C    A        0      0        2 
   6   chr6_72735401     ZGre    C    A      0.5      1        2 
   6   chr6_72735401     ZHar    C    A        0      0        2 
   6   chr6_72735401   Sample    C    A        0      0        2 
   6   chr6_72748858     AAsi    A    C        0      0        2 
   6   chr6_72748858     AKia    A    C        0      0        2 
   6   chr6_72748858     AOna    A    C        0      0        2 
   6   chr6_72748858     ASom    A    C        0      0        2 
   6   chr6_72748858     HCab    A    C        0      0        2 
   6   chr6_72748858     HPrz    A    C        0      0        2 
   6   chr6_72748858     ZBoe    A    C      0.5      1        2 
   6   chr6_72748858     ZGre    A    C        0      0        2 
   6   chr6_72748858     ZHar    A    C        0      0        2 
   6   chr6_72748858   Sample    A    C        0      0        2 
   6   chr6_72771820     AAsi    C    T        0      0        2 
   6   chr6_72771820     AKia    C    T        0      0        2 
   6   chr6_72771820     AOna    C    T        0      0        2 
   6   chr6_72771820     ASom    C    T        0      0        2 
   6   chr6_72771820     HCab    C    T        1      2        2 
   6   chr6_72771820     HPrz    C    T        1      2        2 
   6   chr6_72771820     ZBoe    C    T        0      0        2 
   6   chr6_72771820     ZGre    C    T        0      0        2 
   6   chr6_72771820     ZHar    C    T        0      0        2 
   6   chr6_72771820   Sample    C    T        1      2        2 
   6   chr6_72781686     AAsi    C    A        1      2        2 
   6   chr6_72781686     AKia    C    A        0      0        2 
   6   chr6_72781686     AOna    C    A        0      0        2 
   6   chr6_72781686     ASom    C    A        0      0        2 
   6   chr6_72781686     HCab    C    A        0      0        2 
   6   chr6_72781686     HPrz    C    A        0      0        2 
   6   chr6_72781686     ZBoe    C    A        0      0        2 
   6   chr6_72781686     ZGre    C    A        0      0        2 
   6   chr6_72781686     ZHar    C    A        0      0        2 
   6   chr6_72781686   Sample    C    A        0      0        2 
   6   chr6_72782395     AAsi    A    G      0.5      1        2 
   6   chr6_72782395     AKia    A    G        0      0        2 
   6   chr6_72782395     AOna    A    G        0      0        2 
   6   chr6_72782395     ASom    A    G        0      0        2 
   6   chr6_72782395     HCab    A    G        0      0        2 
   6   chr6_72782395     HPrz    A    G        0      0        2 
   6   chr6_72782395     ZBoe    A    G        0      0        2 
   6   chr6_72782395     ZGre    A    G        0      0        2 
   6   chr6_72782395     ZHar    A    G        0      0        2 
   6   chr6_72782395   Sample    A    G        0      0        2 
   6   chr6_72788010     AAsi    A    C        0      0        2 
   6   chr6_72788010     AKia    A    C        0      0        2 
   6   chr6_72788010     AOna    A    C      0.5      1        2 
   6   chr6_72788010     ASom    A    C        0      0        2 
   6   chr6_72788010     HCab    A    C        0      0        2 
   6   chr6_72788010     HPrz    A    C        0      0        2 
   6   chr6_72788010     ZBoe    A    C        0      0        2 
   6   chr6_72788010     ZGre    A    C        0      0        2 
   6   chr6_72788010     ZHar    A    C        0      0        2 
   6   chr6_72788010   Sample    A    C        0      0        2 
   6   chr6_72789107     AAsi    T    C        0      0        2 
   6   chr6_72789107     AKia    T    C        0      0        2 
   6   chr6_72789107     AOna    T    C        0      0        2 
   6   chr6_72789107     ASom    T    C        0      0        2 
   6   chr6_72789107     HCab    T    C        1      2        2 
   6   chr6_72789107     HPrz    T    C        1      2        2 
   6   chr6_72789107     ZBoe    T    C        0      0        2 
   6   chr6_72789107     ZGre    T    C        0      0        2 
   6   chr6_72789107     ZHar    T    C        0      0        2 
   6   chr6_72789107   Sample    T    C        1      2        2 
   6   chr6_72794605     AAsi    A    G        0      0        2 
   6   chr6_72794605     AKia    A    G        0      0        2 
   6   chr6_72794605     AOna    A    G        0      0        2 
   6   chr6_72794605     ASom    A    G        0      0        2 
   6   chr6_72794605     HCab    A    G        1      2        2 
   6   chr6_72794605     HPrz    A    G        1      2        2 
   6   chr6_72794605     ZBoe    A    G        0      0        2 
   6   chr6_72794605     ZGre    A    G        0      0        2 
   6   chr6_72794605     ZHar    A    G        0      0        2 
   6   chr6_72794605   Sample    A    G        1      2        2 
   6   chr6_72807242     AAsi    T    C        0      0        2 
   6   chr6_72807242     AKia    T    C        0      0        2 
   6   chr6_72807242     AOna    T    C        0      0        2 
   6   chr6_72807242     ASom    T    C        0      0        2 
   6   chr6_72807242     HCab    T    C        1      2        2 
   6   chr6_72807242     HPrz    T    C        1      2        2 
   6   chr6_72807242     ZBoe    T    C        0      0        2 
   6   chr6_72807242     ZGre    T    C        0      0        2 
   6   chr6_72807242     ZHar    T    C        0      0        2 
   6   chr6_72807242   Sample    T    C        1      2        2 
   6   chr6_72810512     AAsi    G    A        0      0        2 
   6   chr6_72810512     AKia    G    A        0      0        2 
   6   chr6_72810512     AOna    G    A      0.5      1        2 
   6   chr6_72810512     ASom    G    A        0      0        2 
   6   chr6_72810512     HCab    G    A        0      0        2 
   6   chr6_72810512     HPrz    G    A        0      0        2 
   6   chr6_72810512     ZBoe    G    A        0      0        2 
   6   chr6_72810512     ZGre    G    A        0      0        2 
   6   chr6_72810512     ZHar    G    A        0      0        2 
   6   chr6_72810512   Sample    G    A        0      0        2 
   6   chr6_72814437     AAsi    A    G        0      0        2 
   6   chr6_72814437     AKia    A    G        0      0        2 
   6   chr6_72814437     AOna    A    G        0      0        2 
   6   chr6_72814437     ASom    A    G        0      0        2 
   6   chr6_72814437     HCab    A    G        1      2        2 
   6   chr6_72814437     HPrz    A    G        1      2        2 
   6   chr6_72814437     ZBoe    A    G        0      0        2 
   6   chr6_72814437     ZGre    A    G        0      0        2 
   6   chr6_72814437     ZHar    A    G        0      0        2 
   6   chr6_72814437   Sample    A    G        1      2        2 
   6   chr6_72818548     AAsi    G    A        0      0        2 
   6   chr6_72818548     AKia    G    A        0      0        2 
   6   chr6_72818548     AOna    G    A      0.5      1        2 
   6   chr6_72818548     ASom    G    A        0      0        2 
   6   chr6_72818548     HCab    G    A        0      0        2 
   6   chr6_72818548     HPrz    G    A        0      0        2 
   6   chr6_72818548     ZBoe    G    A        0      0        2 
   6   chr6_72818548     ZGre    G    A        0      0        2 
   6   chr6_72818548     ZHar    G    A        0      0        2 
   6   chr6_72818548   Sample    G    A        0      0        2 
   6   chr6_72819018     AAsi    T    G        1      2        2 
   6   chr6_72819018     AKia    T    G        0      0        2 
   6   chr6_72819018     AOna    T    G        0      0        2 
   6   chr6_72819018     ASom    T    G        1      2        2 
   6   chr6_72819018     HCab    T    G        0      0        2 
   6   chr6_72819018     HPrz    T    G        0      0        2 
   6   chr6_72819018     ZBoe    T    G        0      0        2 
   6   chr6_72819018     ZGre    T    G        0      0        2 
   6   chr6_72819018     ZHar    T    G        0      0        2 
   6   chr6_72819018   Sample    T    G        0      0        2 
   6   chr6_72825267     AAsi    A    G        0      0        2 
   6   chr6_72825267     AKia    A    G        0      0        2 
   6   chr6_72825267     AOna    A    G        0      0        2 
   6   chr6_72825267     ASom    A    G        0      0        2 
   6   chr6_72825267     HCab    A    G        0      0        2 
   6   chr6_72825267     HPrz    A    G        0      0        2 
   6   chr6_72825267     ZBoe    A    G      0.5      1        2 
   6   chr6_72825267     ZGre    A    G        0      0        2 
   6   chr6_72825267     ZHar    A    G        0      0        2 
   6   chr6_72825267   Sample    A    G        0      0        2 
   6   chr6_72826638     AAsi    T    G        0      0        2 
   6   chr6_72826638     AKia    T    G        0      0        2 
   6   chr6_72826638     AOna    T    G        0      0        2 
   6   chr6_72826638     ASom    T    G        1      2        2 
   6   chr6_72826638     HCab    T    G        0      0        2 
   6   chr6_72826638     HPrz    T    G        0      0        2 
   6   chr6_72826638     ZBoe    T    G        0      0        2 
   6   chr6_72826638     ZGre    T    G        0      0        2 
   6   chr6_72826638     ZHar    T    G        0      0        2 
   6   chr6_72826638   Sample    T    G        0      0        2 
   6   chr6_72828978     AAsi    T    C        0      0        2 
   6   chr6_72828978     AKia    T    C        0      0        2 
   6   chr6_72828978     AOna    T    C        0      0        2 
   6   chr6_72828978     ASom    T    C        0      0        2 
   6   chr6_72828978     HCab    T    C        0      0        2 
   6   chr6_72828978     HPrz    T    C        0      0        2 
   6   chr6_72828978     ZBoe    T    C      0.5      1        2 
   6   chr6_72828978     ZGre    T    C        0      0        2 
   6   chr6_72828978     ZHar    T    C        0      0        2 
   6   chr6_72828978   Sample    T    C        0      0        2 
   6   chr6_72830566     AAsi    A    G        0      0        2 
   6   chr6_72830566     AKia    A    G        0      0        2 
   6   chr6_72830566     AOna    A    G        0      0        2 
   6   chr6_72830566     ASom    A    G        0      0        2 
   6   chr6_72830566     HCab    A    G        1      2        2 
   6   chr6_72830566     HPrz    A    G        1      2        2 
   6   chr6_72830566     ZBoe    A    G        0      0        2 
   6   chr6_72830566     ZGre    A    G        0      0        2 
   6   chr6_72830566     ZHar    A    G        0      0        2 
   6   chr6_72830566   Sample    A    G        1      2        2 
   6   chr6_72836743     AAsi    A    G        0      0        2 
   6   chr6_72836743     AKia    A    G        0      0        2 
   6   chr6_72836743     AOna    A    G        0      0        2 
   6   chr6_72836743     ASom    A    G        0      0        2 
   6   chr6_72836743     HCab    A    G        0      0        2 
   6   chr6_72836743     HPrz    A    G        0      0        2 
   6   chr6_72836743     ZBoe    A    G      0.5      1        2 
   6   chr6_72836743     ZGre    A    G        0      0        2 
   6   chr6_72836743     ZHar    A    G        0      0        2 
   6   chr6_72836743   Sample    A    G        0      0        2 
   6   chr6_72849832     AAsi    C    T        0      0        2 
   6   chr6_72849832     AKia    C    T        0      0        2 
   6   chr6_72849832     AOna    C    T        0      0        2 
   6   chr6_72849832     ASom    C    T        0      0        2 
   6   chr6_72849832     HCab    C    T        0      0        2 
   6   chr6_72849832     HPrz    C    T        0      0        2 
   6   chr6_72849832     ZBoe    C    T        0      0        2 
   6   chr6_72849832     ZGre    C    T        0      0        2 
   6   chr6_72849832     ZHar    C    T      0.5      1        2 
   6   chr6_72849832   Sample    C    T        0      0        2 
   6   chr6_72864010     AAsi    C    T        0      0        2 
   6   chr6_72864010     AKia    C    T        0      0        2 
   6   chr6_72864010     AOna    C    T      0.5      1        2 
   6   chr6_72864010     ASom    C    T        0      0        2 
   6   chr6_72864010     HCab    C    T        0      0        2 
   6   chr6_72864010     HPrz    C    T        0      0        2 
   6   chr6_72864010     ZBoe    C    T        0      0        2 
   6   chr6_72864010     ZGre    C    T        0      0        2 
   6   chr6_72864010     ZHar    C    T        0      0        2 
   6   chr6_72864010   Sample    C    T        0      0        2 
   6   chr6_73057906     AAsi    C    T        0      0        2 
   6   chr6_73057906     AKia    C    T        0      0        2 
   6   chr6_73057906     AOna    C    T        0      0        2 
   6   chr6_73057906     ASom    C    T        0      0        2 
   6   chr6_73057906     HCab    C    T        1      2        2 
   6   chr6_73057906     HPrz    C    T        1      2        2 
   6   chr6_73057906     ZBoe    C    T        0      0        2 
   6   chr6_73057906     ZGre    C    T        0      0        2 
   6   chr6_73057906     ZHar    C    T        0      0        2 
   6   chr6_73057906   Sample    C    T        1      2        2 
   6   chr6_73058225     AAsi    G    A        0      0        2 
   6   chr6_73058225     AKia    G    A        0      0        2 
   6   chr6_73058225     AOna    G    A        0      0        2 
   6   chr6_73058225     ASom    G    A        0      0        2 
   6   chr6_73058225     HCab    G    A        0      0        2 
   6   chr6_73058225     HPrz    G    A        0      0        2 
   6   chr6_73058225     ZBoe    G    A      0.5      1        2 
   6   chr6_73058225     ZGre    G    A        0      0        2 
   6   chr6_73058225     ZHar    G    A        0      0        2 
   6   chr6_73058225   Sample    G    A        0      0        2 
   6   chr6_73068075     AAsi    T    G        0      0        2 
   6   chr6_73068075     AKia    T    G        0      0        2 
   6   chr6_73068075     AOna    T    G        0      0        2 
   6   chr6_73068075     ASom    T    G        0      0        2 
   6   chr6_73068075     HCab    T    G        1      2        2 
   6   chr6_73068075     HPrz    T    G        1      2        2 
   6   chr6_73068075     ZBoe    T    G        0      0        2 
   6   chr6_73068075     ZGre    T    G        0      0        2 
   6   chr6_73068075     ZHar    T    G        0      0        2 
   6   chr6_73068075   Sample    T    G        1      2        2 
   6   chr6_73082649     AAsi    G    A        0      0        2 
   6   chr6_73082649     AKia    G    A        0      0        2 
   6   chr6_73082649     AOna    G    A        0      0        2 
   6   chr6_73082649     ASom    G    A        0      0        2 
   6   chr6_73082649     HCab    G    A        1      2        2 
   6   chr6_73082649     HPrz    G    A        1      2        2 
   6   chr6_73082649     ZBoe    G    A        0      0        2 
   6   chr6_73082649     ZGre    G    A        0      0        2 
   6   chr6_73082649     ZHar    G    A        0      0        2 
   6   chr6_73082649   Sample    G    A        1      2        2 
   6   chr6_73085370     AAsi    C    T        0      0        2 
   6   chr6_73085370     AKia    C    T        0      0        2 
   6   chr6_73085370     AOna    C    T        0      0        2 
   6   chr6_73085370     ASom    C    T        0      0        2 
   6   chr6_73085370     HCab    C    T        0      0        2 
   6   chr6_73085370     HPrz    C    T        0      0        2 
   6   chr6_73085370     ZBoe    C    T        0      0        2 
   6   chr6_73085370     ZGre    C    T        1      2        2 
   6   chr6_73085370     ZHar    C    T        0      0        2 
   6   chr6_73085370   Sample    C    T        0      0        2 
   6   chr6_73089139     AAsi    T    C        0      0        2 
   6   chr6_73089139     AKia    T    C        0      0        2 
   6   chr6_73089139     AOna    T    C      0.5      1        2 
   6   chr6_73089139     ASom    T    C        0      0        2 
   6   chr6_73089139     HCab    T    C        0      0        2 
   6   chr6_73089139     HPrz    T    C        0      0        2 
   6   chr6_73089139     ZBoe    T    C        0      0        2 
   6   chr6_73089139     ZGre    T    C        0      0        2 
   6   chr6_73089139     ZHar    T    C        0      0        2 
   6   chr6_73089139   Sample    T    C        0      0        2 
   6   chr6_73098539     AAsi    G    A        0      0        2 
   6   chr6_73098539     AKia    G    A        0      0        2 
   6   chr6_73098539     AOna    G    A        0      0        2 
   6   chr6_73098539     ASom    G    A        0      0        2 
   6   chr6_73098539     HCab    G    A        1      2        2 
   6   chr6_73098539     HPrz    G    A        1      2        2 
   6   chr6_73098539     ZBoe    G    A        0      0        2 
   6   chr6_73098539     ZGre    G    A        0      0        2 
   6   chr6_73098539     ZHar    G    A        0      0        2 
   6   chr6_73098539   Sample    G    A        1      2        2 
   6   chr6_73098940     AAsi    T    C        0      0        2 
   6   chr6_73098940     AKia    T    C        0      0        2 
   6   chr6_73098940     AOna    T    C        0      0        2 
   6   chr6_73098940     ASom    T    C        0      0        2 
   6   chr6_73098940     HCab    T    C        0      0        2 
   6   chr6_73098940     HPrz    T    C        0      0        2 
   6   chr6_73098940     ZBoe    T    C        1      2        2 
   6   chr6_73098940     ZGre    T    C        0      0        2 
   6   chr6_73098940     ZHar    T    C        0      0        2 
   6   chr6_73098940   Sample    T    C        0      0        2 
   6   chr6_73100511     AAsi    C    T        0      0        2 
   6   chr6_73100511     AKia    C    T        0      0        2 
   6   chr6_73100511     AOna    C    T      0.5      1        2 
   6   chr6_73100511     ASom    C    T        0      0        2 
   6   chr6_73100511     HCab    C    T        0      0        2 
   6   chr6_73100511     HPrz    C    T        0      0        2 
   6   chr6_73100511     ZBoe    C    T        0      0        2 
   6   chr6_73100511     ZGre    C    T        0      0        2 
   6   chr6_73100511     ZHar    C    T        0      0        2 
   6   chr6_73100511   Sample    C    T        0      0        2 
   6   chr6_73116666     AAsi    T    C        0      0        2 
   6   chr6_73116666     AKia    T    C        0      0        2 
   6   chr6_73116666     AOna    T    C        0      0        2 
   6   chr6_73116666     ASom    T    C        0      0        2 
   6   chr6_73116666     HCab    T    C      0.5      1        2 
   6   chr6_73116666     HPrz    T    C        1      2        2 
   6   chr6_73116666     ZBoe    T    C        0      0        2 
   6   chr6_73116666     ZGre    T    C        0      0        2 
   6   chr6_73116666     ZHar    T    C        0      0        2 
   6   chr6_73116666   Sample    T    C        1      2        2 
   6   chr6_73124330     AAsi    G    C        0      0        2 
   6   chr6_73124330     AKia    G    C        0      0        2 
   6   chr6_73124330     AOna    G    C        0      0        2 
   6   chr6_73124330     ASom    G    C        0      0        2 
   6   chr6_73124330     HCab    G    C        0      0        2 
   6   chr6_73124330     HPrz    G    C        0      0        2 
   6   chr6_73124330     ZBoe    G    C        1      2        2 
   6   chr6_73124330     ZGre    G    C        0      0        2 
   6   chr6_73124330     ZHar    G    C        0      0        2 
   6   chr6_73124330   Sample    G    C        0      0        2 
   6   chr6_73125797     AAsi    C    T        0      0        2 
   6   chr6_73125797     AKia    C    T        0      0        2 
   6   chr6_73125797     AOna    C    T        0      0        2 
   6   chr6_73125797     ASom    C    T        0      0        2 
   6   chr6_73125797     HCab    C    T        1      2        2 
   6   chr6_73125797     HPrz    C    T        1      2        2 
   6   chr6_73125797     ZBoe    C    T        0      0        2 
   6   chr6_73125797     ZGre    C    T        0      0        2 
   6   chr6_73125797     ZHar    C    T        0      0        2 
   6   chr6_73125797   Sample    C    T        1      2        2 
   6   chr6_73126665     AAsi    A    G        0      0        2 
   6   chr6_73126665     AKia    A    G        0      0        2 
   6   chr6_73126665     AOna    A    G        0      0        2 
   6   chr6_73126665     ASom    A    G        0      0        2 
   6   chr6_73126665     HCab    A    G        0      0        2 
   6   chr6_73126665     HPrz    A    G        0      0        2 
   6   chr6_73126665     ZBoe    A    G        0      0        2 
   6   chr6_73126665     ZGre    A    G        0      0        2 
   6   chr6_73126665     ZHar    A    G        1      2        2 
   6   chr6_73126665   Sample    A    G        0      0        2 
   6   chr6_73128219     AAsi    C    T        0      0        2 
   6   chr6_73128219     AKia    C    T        0      0        2 
   6   chr6_73128219     AOna    C    T        0      0        2 
   6   chr6_73128219     ASom    C    T        0      0        2 
   6   chr6_73128219     HCab    C    T        0      0        2 
   6   chr6_73128219     HPrz    C    T        0      0        2 
   6   chr6_73128219     ZBoe    C    T        0      0        2 
   6   chr6_73128219     ZGre    C    T        0      0        2 
   6   chr6_73128219     ZHar    C    T        1      2        2 
   6   chr6_73128219   Sample    C    T        0      0        2 
   6   chr6_73129182     AAsi    C    T      0.5      1        2 
   6   chr6_73129182     AKia    C    T        0      0        2 
   6   chr6_73129182     AOna    C    T        0      0        2 
   6   chr6_73129182     ASom    C    T        0      0        2 
   6   chr6_73129182     HCab    C    T        0      0        2 
   6   chr6_73129182     HPrz    C    T        0      0        2 
   6   chr6_73129182     ZBoe    C    T        0      0        2 
   6   chr6_73129182     ZGre    C    T        0      0        2 
   6   chr6_73129182     ZHar    C    T        0      0        2 
   6   chr6_73129182   Sample    C    T        0      0        2 
   6   chr6_73133451     AAsi    C    G        0      0        2 
   6   chr6_73133451     AKia    C    G        0      0        2 
   6   chr6_73133451     AOna    C    G        0      0        2 
   6   chr6_73133451     ASom    C    G        0      0        2 
   6   chr6_73133451     HCab    C    G        1      2        2 
   6   chr6_73133451     HPrz    C    G        1      2        2 
   6   chr6_73133451     ZBoe    C    G        0      0        2 
   6   chr6_73133451     ZGre    C    G        0      0        2 
   6   chr6_73133451     ZHar    C    G        0      0        2 
   6   chr6_73133451   Sample    C    G        1      2        2 
   6   chr6_73149182     AAsi    T    G        0      0        2 
   6   chr6_73149182     AKia    T    G        0      0        2 
   6   chr6_73149182     AOna    T    G        0      0        2 
   6   chr6_73149182     ASom    T    G        0      0        2 
   6   chr6_73149182     HCab    T    G        0      0        2 
   6   chr6_73149182     HPrz    T    G        0      0        2 
   6   chr6_73149182     ZBoe    T    G        0      0        2 
   6   chr6_73149182     ZGre    T    G      0.5      1        2 
   6   chr6_73149182     ZHar    T    G        0      0        2 
   6   chr6_73149182   Sample    T    G        0      0        2 
   6   chr6_73165282     AAsi    G    A        0      0        2 
   6   chr6_73165282     AKia    G    A        0      0        2 
   6   chr6_73165282     AOna    G    A        0      0        2 
   6   chr6_73165282     ASom    G    A        0      0        2 
   6   chr6_73165282     HCab    G    A        1      2        2 
   6   chr6_73165282     HPrz    G    A        1      2        2 
   6   chr6_73165282     ZBoe    G    A        0      0        2 
   6   chr6_73165282     ZGre    G    A        0      0        2 
   6   chr6_73165282     ZHar    G    A        0      0        2 
   6   chr6_73165282   Sample    G    A        1      2        2 
   6   chr6_73168035     AAsi    A    T        0      0        2 
   6   chr6_73168035     AKia    A    T        0      0        2 
   6   chr6_73168035     AOna    A    T        0      0        2 
   6   chr6_73168035     ASom    A    T        0      0        2 
   6   chr6_73168035     HCab    A    T        1      2        2 
   6   chr6_73168035     HPrz    A    T        1      2        2 
   6   chr6_73168035     ZBoe    A    T        0      0        2 
   6   chr6_73168035     ZGre    A    T        0      0        2 
   6   chr6_73168035     ZHar    A    T        0      0        2 
   6   chr6_73168035   Sample    A    T        1      2        2 
   6   chr6_73168272     AAsi    G    A        0      0        2 
   6   chr6_73168272     AKia    G    A        0      0        2 
   6   chr6_73168272     AOna    G    A        0      0        2 
   6   chr6_73168272     ASom    G    A        0      0        2 
   6   chr6_73168272     HCab    G    A        1      2        2 
   6   chr6_73168272     HPrz    G    A        0      0        2 
   6   chr6_73168272     ZBoe    G    A        0      0        2 
   6   chr6_73168272     ZGre    G    A        0      0        2 
   6   chr6_73168272     ZHar    G    A        0      0        2 
   6   chr6_73168272   Sample    G    A        1      2        2 
   6   chr6_73171116     AAsi    C    T        0      0        2 
   6   chr6_73171116     AKia    C    T        0      0        2 
   6   chr6_73171116     AOna    C    T        0      0        2 
   6   chr6_73171116     ASom    C    T        0      0        2 
   6   chr6_73171116     HCab    C    T        0      0        2 
   6   chr6_73171116     HPrz    C    T        1      2        2 
   6   chr6_73171116     ZBoe    C    T        0      0        2 
   6   chr6_73171116     ZGre    C    T        0      0        2 
   6   chr6_73171116     ZHar    C    T        0      0        2 
   6   chr6_73171116   Sample    C    T        0      0        2 
   6   chr6_73182710     AAsi    G    C        0      0        2 
   6   chr6_73182710     AKia    G    C        0      0        2 
   6   chr6_73182710     AOna    G    C        0      0        2 
   6   chr6_73182710     ASom    G    C        0      0        2 
   6   chr6_73182710     HCab    G    C        0      0        2 
   6   chr6_73182710     HPrz    G    C        0      0        2 
   6   chr6_73182710     ZBoe    G    C      0.5      1        2 
   6   chr6_73182710     ZGre    G    C        0      0        2 
   6   chr6_73182710     ZHar    G    C        0      0        2 
   6   chr6_73182710   Sample    G    C        0      0        2 
   6   chr6_73183522     AAsi    G    A        0      0        2 
   6   chr6_73183522     AKia    G    A        0      0        2 
   6   chr6_73183522     AOna    G    A        0      0        2 
   6   chr6_73183522     ASom    G    A        0      0        2 
   6   chr6_73183522     HCab    G    A        1      2        2 
   6   chr6_73183522     HPrz    G    A        1      2        2 
   6   chr6_73183522     ZBoe    G    A        0      0        2 
   6   chr6_73183522     ZGre    G    A        0      0        2 
   6   chr6_73183522     ZHar    G    A        0      0        2 
   6   chr6_73183522   Sample    G    A        1      2        2 
   6   chr6_73190149     AAsi    C    T        0      0        2 
   6   chr6_73190149     AKia    C    T        0      0        2 
   6   chr6_73190149     AOna    C    T        0      0        2 
   6   chr6_73190149     ASom    C    T        0      0        2 
   6   chr6_73190149     HCab    C    T        1      2        2 
   6   chr6_73190149     HPrz    C    T        1      2        2 
   6   chr6_73190149     ZBoe    C    T        0      0        2 
   6   chr6_73190149     ZGre    C    T        0      0        2 
   6   chr6_73190149     ZHar    C    T        0      0        2 
   6   chr6_73190149   Sample    C    T        1      2        2 
   6   chr6_73190381     AAsi    C    T        0      0        2 
   6   chr6_73190381     AKia    C    T        0      0        2 
   6   chr6_73190381     AOna    C    T        0      0        2 
   6   chr6_73190381     ASom    C    T        0      0        2 
   6   chr6_73190381     HCab    C    T        1      2        2 
   6   chr6_73190381     HPrz    C    T        1      2        2 
   6   chr6_73190381     ZBoe    C    T        0      0        2 
   6   chr6_73190381     ZGre    C    T        0      0        2 
   6   chr6_73190381     ZHar    C    T        0      0        2 
   6   chr6_73190381   Sample    C    T        1      2        2 
   6   chr6_73190724     AAsi    T    C        0      0        2 
   6   chr6_73190724     AKia    T    C      0.5      1        2 
   6   chr6_73190724     AOna    T    C        0      0        2 
   6   chr6_73190724     ASom    T    C        0      0        2 
   6   chr6_73190724     HCab    T    C        0      0        2 
   6   chr6_73190724     HPrz    T    C        0      0        2 
   6   chr6_73190724     ZBoe    T    C        0      0        2 
   6   chr6_73190724     ZGre    T    C        0      0        2 
   6   chr6_73190724     ZHar    T    C        0      0        2 
   6   chr6_73190724   Sample    T    C        0      0        2 
   6   chr6_73192686     AAsi    A    G        0      0        2 
   6   chr6_73192686     AKia    A    G        0      0        2 
   6   chr6_73192686     AOna    A    G        0      0        2 
   6   chr6_73192686     ASom    A    G        0      0        2 
   6   chr6_73192686     HCab    A    G        1      2        2 
   6   chr6_73192686     HPrz    A    G        1      2        2 
   6   chr6_73192686     ZBoe    A    G        0      0        2 
   6   chr6_73192686     ZGre    A    G        0      0        2 
   6   chr6_73192686     ZHar    A    G        0      0        2 
   6   chr6_73192686   Sample    A    G        1      2        2 
   6   chr6_73196612     AAsi    T    A        0      0        2 
   6   chr6_73196612     AKia    T    A        0      0        2 
   6   chr6_73196612     AOna    T    A        0      0        2 
   6   chr6_73196612     ASom    T    A        0      0        2 
   6   chr6_73196612     HCab    T    A        0      0        2 
   6   chr6_73196612     HPrz    T    A        0      0        2 
   6   chr6_73196612     ZBoe    T    A      0.5      1        2 
   6   chr6_73196612     ZGre    T    A        0      0        2 
   6   chr6_73196612     ZHar    T    A        0      0        2 
   6   chr6_73196612   Sample    T    A        0      0        2 
   6   chr6_73199025     AAsi    A    G        0      0        2 
   6   chr6_73199025     AKia    A    G        0      0        2 
   6   chr6_73199025     AOna    A    G        0      0        2 
   6   chr6_73199025     ASom    A    G        0      0        2 
   6   chr6_73199025     HCab    A    G        1      2        2 
   6   chr6_73199025     HPrz    A    G        1      2        2 
   6   chr6_73199025     ZBoe    A    G        0      0        2 
   6   chr6_73199025     ZGre    A    G        0      0        2 
   6   chr6_73199025     ZHar    A    G        0      0        2 
   6   chr6_73199025   Sample    A    G        1      2        2 
   6   chr6_73200057     AAsi    G    T        0      0        2 
   6   chr6_73200057     AKia    G    T        1      2        2 
   6   chr6_73200057     AOna    G    T      0.5      1        2 
   6   chr6_73200057     ASom    G    T        0      0        2 
   6   chr6_73200057     HCab    G    T        1      2        2 
   6   chr6_73200057     HPrz    G    T        1      2        2 
   6   chr6_73200057     ZBoe    G    T        0      0        2 
   6   chr6_73200057     ZGre    G    T        0      0        2 
   6   chr6_73200057     ZHar    G    T        0      0        2 
   6   chr6_73200057   Sample    G    T        1      2        2 
   6   chr6_73201085     AAsi    A    C        0      0        2 
   6   chr6_73201085     AKia    A    C        0      0        2 
   6   chr6_73201085     AOna    A    C      0.5      1        2 
   6   chr6_73201085     ASom    A    C        0      0        2 
   6   chr6_73201085     HCab    A    C        0      0        2 
   6   chr6_73201085     HPrz    A    C        0      0        2 
   6   chr6_73201085     ZBoe    A    C        0      0        2 
   6   chr6_73201085     ZGre    A    C        0      0        2 
   6   chr6_73201085     ZHar    A    C        0      0        2 
   6   chr6_73201085   Sample    A    C        0      0        2 
   6   chr6_73215263     AAsi    G    A        0      0        2 
   6   chr6_73215263     AKia    G    A        1      2        2 
   6   chr6_73215263     AOna    G    A        1      2        2 
   6   chr6_73215263     ASom    G    A        0      0        2 
   6   chr6_73215263     HCab    G    A        0      0        2 
   6   chr6_73215263     HPrz    G    A        0      0        2 
   6   chr6_73215263     ZBoe    G    A        0      0        2 
   6   chr6_73215263     ZGre    G    A        0      0        2 
   6   chr6_73215263     ZHar    G    A        0      0        2 
   6   chr6_73215263   Sample    G    A        0      0        2 
   6   chr6_73216531     AAsi    A    G        0      0        2 
   6   chr6_73216531     AKia    A    G        0      0        2 
   6   chr6_73216531     AOna    A    G      0.5      1        2 
   6   chr6_73216531     ASom    A    G        0      0        2 
   6   chr6_73216531     HCab    A    G        0      0        2 
   6   chr6_73216531     HPrz    A    G        0      0        2 
   6   chr6_73216531     ZBoe    A    G        0      0        2 
   6   chr6_73216531     ZGre    A    G        0      0        2 
   6   chr6_73216531     ZHar    A    G        0      0        2 
   6   chr6_73216531   Sample    A    G        0      0        2 
   6   chr6_73222026     AAsi    A    G        0      0        2 
   6   chr6_73222026     AKia    A    G        0      0        2 
   6   chr6_73222026     AOna    A    G        0      0        2 
   6   chr6_73222026     ASom    A    G        0      0        2 
   6   chr6_73222026     HCab    A    G      0.5      1        2 
   6   chr6_73222026     HPrz    A    G        0      0        2 
   6   chr6_73222026     ZBoe    A    G        0      0        2 
   6   chr6_73222026     ZGre    A    G        0      0        2 
   6   chr6_73222026     ZHar    A    G        0      0        2 
   6   chr6_73222026   Sample    A    G        1      2        2 
   6   chr6_73224065     AAsi    A    G        0      0        2 
   6   chr6_73224065     AKia    A    G        0      0        2 
   6   chr6_73224065     AOna    A    G        0      0        2 
   6   chr6_73224065     ASom    A    G        1      2        2 
   6   chr6_73224065     HCab    A    G        0      0        2 
   6   chr6_73224065     HPrz    A    G        0      0        2 
   6   chr6_73224065     ZBoe    A    G        0      0        2 
   6   chr6_73224065     ZGre    A    G        0      0        2 
   6   chr6_73224065     ZHar    A    G        0      0        2 
   6   chr6_73224065   Sample    A    G        0      0        2 
   6   chr6_73225339     AAsi    T    C        1      2        2 
   6   chr6_73225339     AKia    T    C        0      0        2 
   6   chr6_73225339     AOna    T    C        0      0        2 
   6   chr6_73225339     ASom    T    C        0      0        2 
   6   chr6_73225339     HCab    T    C        1      2        2 
   6   chr6_73225339     HPrz    T    C        1      2        2 
   6   chr6_73225339     ZBoe    T    C        0      0        2 
   6   chr6_73225339     ZGre    T    C        0      0        2 
   6   chr6_73225339     ZHar    T    C        0      0        2 
   6   chr6_73225339   Sample    T    C        1      2        2 
   6   chr6_73225382     AAsi    G    A        1      2        2 
   6   chr6_73225382     AKia    G    A        0      0        2 
   6   chr6_73225382     AOna    G    A        0      0        2 
   6   chr6_73225382     ASom    G    A        1      2        2 
   6   chr6_73225382     HCab    G    A        0      0        2 
   6   chr6_73225382     HPrz    G    A        0      0        2 
   6   chr6_73225382     ZBoe    G    A        1      2        2 
   6   chr6_73225382     ZGre    G    A        1      2        2 
   6   chr6_73225382     ZHar    G    A        1      2        2 
   6   chr6_73225382   Sample    G    A        0      0        2 
   6   chr6_73231218     AAsi    T    C        0      0        2 
   6   chr6_73231218     AKia    T    C        0      0        2 
   6   chr6_73231218     AOna    T    C        0      0        2 
   6   chr6_73231218     ASom    T    C        0      0        2 
   6   chr6_73231218     HCab    T    C        0      0        2 
   6   chr6_73231218     HPrz    T    C        0      0        2 
   6   chr6_73231218     ZBoe    T    C        0      0        2 
   6   chr6_73231218     ZGre    T    C        0      0        2 
   6   chr6_73231218     ZHar    T    C      0.5      1        2 
   6   chr6_73231218   Sample    T    C        0      0        2 
   6   chr6_73242388     AAsi    T    C        0      0        2 
   6   chr6_73242388     AKia    T    C        0      0        2 
   6   chr6_73242388     AOna    T    C        0      0        2 
   6   chr6_73242388     ASom    T    C        0      0        2 
   6   chr6_73242388     HCab    T    C        0      0        2 
   6   chr6_73242388     HPrz    T    C        0      0        2 
   6   chr6_73242388     ZBoe    T    C        0      0        2 
   6   chr6_73242388     ZGre    T    C      0.5      1        2 
   6   chr6_73242388     ZHar    T    C        0      0        2 
   6   chr6_73242388   Sample    T    C        0      0        2 
   6   chr6_73246232     AAsi    C    T        0      0        2 
   6   chr6_73246232     AKia    C    T        0      0        2 
   6   chr6_73246232     AOna    C    T        0      0        2 
   6   chr6_73246232     ASom    C    T        0      0        2 
   6   chr6_73246232     HCab    C    T        1      2        2 
   6   chr6_73246232     HPrz    C    T        1      2        2 
   6   chr6_73246232     ZBoe    C    T        0      0        2 
   6   chr6_73246232     ZGre    C    T        0      0        2 
   6   chr6_73246232     ZHar    C    T        0      0        2 
   6   chr6_73246232   Sample    C    T        1      2        2 
   6   chr6_73246911     AAsi    G    A        0      0        2 
   6   chr6_73246911     AKia    G    A        0      0        2 
   6   chr6_73246911     AOna    G    A        0      0        2 
   6   chr6_73246911     ASom    G    A        0      0        2 
   6   chr6_73246911     HCab    G    A        1      2        2 
   6   chr6_73246911     HPrz    G    A        1      2        2 
   6   chr6_73246911     ZBoe    G    A        0      0        2 
   6   chr6_73246911     ZGre    G    A        0      0        2 
   6   chr6_73246911     ZHar    G    A        0      0        2 
   6   chr6_73246911   Sample    G    A        1      2        2 
   6   chr6_73254658     AAsi    G    A        0      0        2 
   6   chr6_73254658     AKia    G    A        0      0        2 
   6   chr6_73254658     AOna    G    A        0      0        2 
   6   chr6_73254658     ASom    G    A        0      0        2 
   6   chr6_73254658     HCab    G    A        0      0        2 
   6   chr6_73254658     HPrz    G    A        0      0        2 
   6   chr6_73254658     ZBoe    G    A        0      0        2 
   6   chr6_73254658     ZGre    G    A        1      2        2 
   6   chr6_73254658     ZHar    G    A        0      0        2 
   6   chr6_73254658   Sample    G    A        0      0        2 
   6   chr6_73256547     AAsi    C    G        0      0        2 
   6   chr6_73256547     AKia    C    G        0      0        2 
   6   chr6_73256547     AOna    C    G        0      0        2 
   6   chr6_73256547     ASom    C    G        0      0        2 
   6   chr6_73256547     HCab    C    G        1      2        2 
   6   chr6_73256547     HPrz    C    G        1      2        2 
   6   chr6_73256547     ZBoe    C    G        0      0        2 
   6   chr6_73256547     ZGre    C    G        0      0        2 
   6   chr6_73256547     ZHar    C    G        0      0        2 
   6   chr6_73256547   Sample    C    G        1      2        2 
   6   chr6_73261309     AAsi    T    C        0      0        2 
   6   chr6_73261309     AKia    T    C        0      0        2 
   6   chr6_73261309     AOna    T    C        0      0        2 
   6   chr6_73261309     ASom    T    C        0      0        2 
   6   chr6_73261309     HCab    T    C        0      0        2 
   6   chr6_73261309     HPrz    T    C        0      0        2 
   6   chr6_73261309     ZBoe    T    C        0      0        2 
   6   chr6_73261309     ZGre    T    C      0.5      1        2 
   6   chr6_73261309     ZHar    T    C        0      0        2 
   6   chr6_73261309   Sample    T    C        0      0        2 
   6   chr6_73262269     AAsi    C    A        0      0        2 
   6   chr6_73262269     AKia    C    A        0      0        2 
   6   chr6_73262269     AOna    C    A        0      0        2 
   6   chr6_73262269     ASom    C    A        0      0        2 
   6   chr6_73262269     HCab    C    A        0      0        2 
   6   chr6_73262269     HPrz    C    A        0      0        2 
   6   chr6_73262269     ZBoe    C    A      0.5      1        2 
   6   chr6_73262269     ZGre    C    A        0      0        2 
   6   chr6_73262269     ZHar    C    A        0      0        2 
   6   chr6_73262269   Sample    C    A        0      0        2 
   6   chr6_73292010     AAsi    A    G      0.5      1        2 
   6   chr6_73292010     AKia    A    G        0      0        2 
   6   chr6_73292010     AOna    A    G        0      0        2 
   6   chr6_73292010     ASom    A    G        1      2        2 
   6   chr6_73292010     HCab    A    G        0      0        2 
   6   chr6_73292010     HPrz    A    G        0      0        2 
   6   chr6_73292010     ZBoe    A    G        0      0        2 
   6   chr6_73292010     ZGre    A    G        0      0        2 
   6   chr6_73292010     ZHar    A    G        0      0        2 
   6   chr6_73292010   Sample    A    G        0      0        2 
   6   chr6_73297827     AAsi    G    A        0      0        2 
   6   chr6_73297827     AKia    G    A        0      0        2 
   6   chr6_73297827     AOna    G    A        0      0        2 
   6   chr6_73297827     ASom    G    A        0      0        2 
   6   chr6_73297827     HCab    G    A        0      0        2 
   6   chr6_73297827     HPrz    G    A        0      0        2 
   6   chr6_73297827     ZBoe    G    A        0      0        2 
   6   chr6_73297827     ZGre    G    A        0      0        2 
   6   chr6_73297827     ZHar    G    A      0.5      1        2 
   6   chr6_73297827   Sample    G    A        0      0        2 
   6   chr6_73302371     AAsi    T    C      0.5      1        2 
   6   chr6_73302371     AKia    T    C        0      0        2 
   6   chr6_73302371     AOna    T    C        0      0        2 
   6   chr6_73302371     ASom    T    C        0      0        2 
   6   chr6_73302371     HCab    T    C        0      0        2 
   6   chr6_73302371     HPrz    T    C        0      0        2 
   6   chr6_73302371     ZBoe    T    C        0      0        2 
   6   chr6_73302371     ZGre    T    C        0      0        2 
   6   chr6_73302371     ZHar    T    C        0      0        2 
   6   chr6_73302371   Sample    T    C        0      0        2 
   6   chr6_73304747     AAsi    G    T        0      0        2 
   6   chr6_73304747     AKia    G    T        0      0        2 
   6   chr6_73304747     AOna    G    T        0      0        2 
   6   chr6_73304747     ASom    G    T        0      0        2 
   6   chr6_73304747     HCab    G    T        0      0        2 
   6   chr6_73304747     HPrz    G    T        0      0        2 
   6   chr6_73304747     ZBoe    G    T        1      2        2 
   6   chr6_73304747     ZGre    G    T        0      0        2 
   6   chr6_73304747     ZHar    G    T        0      0        2 
   6   chr6_73304747   Sample    G    T        0      0        2 
   6   chr6_73306624     AAsi    A    G        0      0        2 
   6   chr6_73306624     AKia    A    G        0      0        2 
   6   chr6_73306624     AOna    A    G        0      0        2 
   6   chr6_73306624     ASom    A    G        0      0        2 
   6   chr6_73306624     HCab    A    G        1      2        2 
   6   chr6_73306624     HPrz    A    G        1      2        2 
   6   chr6_73306624     ZBoe    A    G        0      0        2 
   6   chr6_73306624     ZGre    A    G        0      0        2 
   6   chr6_73306624     ZHar    A    G        0      0        2 
   6   chr6_73306624   Sample    A    G        1      2        2 
   6   chr6_73306640     AAsi    T    C      0.5      1        2 
   6   chr6_73306640     AKia    T    C        0      0        2 
   6   chr6_73306640     AOna    T    C        0      0        2 
   6   chr6_73306640     ASom    T    C      0.5      1        2 
   6   chr6_73306640     HCab    T    C        1      2        2 
   6   chr6_73306640     HPrz    T    C        1      2        2 
   6   chr6_73306640     ZBoe    T    C        0      0        2 
   6   chr6_73306640     ZGre    T    C        0      0        2 
   6   chr6_73306640     ZHar    T    C        0      0        2 
   6   chr6_73306640   Sample    T    C        1      2        2 
   6   chr6_73309975     AAsi    C    T        1      2        2 
   6   chr6_73309975     AKia    C    T        1      2        2 
   6   chr6_73309975     AOna    C    T        1      2        2 
   6   chr6_73309975     ASom    C    T        1      2        2 
   6   chr6_73309975     HCab    C    T        0      0        2 
   6   chr6_73309975     HPrz    C    T        0      0        2 
   6   chr6_73309975     ZBoe    C    T        0      0        2 
   6   chr6_73309975     ZGre    C    T        0      0        2 
   6   chr6_73309975     ZHar    C    T        0      0        2 
   6   chr6_73309975   Sample    C    T        0      0        2 
   6   chr6_73321138     AAsi    T    A        0      0        2 
   6   chr6_73321138     AKia    T    A        0      0        2 
   6   chr6_73321138     AOna    T    A        0      0        2 
   6   chr6_73321138     ASom    T    A        0      0        2 
   6   chr6_73321138     HCab    T    A        0      0        2 
   6   chr6_73321138     HPrz    T    A        0      0        2 
   6   chr6_73321138     ZBoe    T    A        1      2        2 
   6   chr6_73321138     ZGre    T    A        1      2        2 
   6   chr6_73321138     ZHar    T    A        1      2        2 
   6   chr6_73321138   Sample    T    A        0      0        2 
   6   chr6_73321729     AAsi    C    T        0      0        2 
   6   chr6_73321729     AKia    C    T        0      0        2 
   6   chr6_73321729     AOna    C    T        0      0        2 
   6   chr6_73321729     ASom    C    T        0      0        2 
   6   chr6_73321729     HCab    C    T        0      0        2 
   6   chr6_73321729     HPrz    C    T        0      0        2 
   6   chr6_73321729     ZBoe    C    T        0      0        2 
   6   chr6_73321729     ZGre    C    T      0.5      1        2 
   6   chr6_73321729     ZHar    C    T        0      0        2 
   6   chr6_73321729   Sample    C    T        0      0        2 
   6   chr6_73325522     AAsi    A    G        0      0        2 
   6   chr6_73325522     AKia    A    G        0      0        2 
   6   chr6_73325522     AOna    A    G        0      0        2 
   6   chr6_73325522     ASom    A    G        1      2        2 
   6   chr6_73325522     HCab    A    G        0      0        2 
   6   chr6_73325522     HPrz    A    G        0      0        2 
   6   chr6_73325522     ZBoe    A    G        0      0        2 
   6   chr6_73325522     ZGre    A    G        0      0        2 
   6   chr6_73325522     ZHar    A    G        0      0        2 
   6   chr6_73325522   Sample    A    G        0      0        2 
   6   chr6_73325941     AAsi    C    T        0      0        2 
   6   chr6_73325941     AKia    C    T        0      0        2 
   6   chr6_73325941     AOna    C    T        0      0        2 
   6   chr6_73325941     ASom    C    T        0      0        2 
   6   chr6_73325941     HCab    C    T        1      2        2 
   6   chr6_73325941     HPrz    C    T        1      2        2 
   6   chr6_73325941     ZBoe    C    T        0      0        2 
   6   chr6_73325941     ZGre    C    T        0      0        2 
   6   chr6_73325941     ZHar    C    T        0      0        2 
   6   chr6_73325941   Sample    C    T        1      2        2 
   6   chr6_73328376     AAsi    G    A        1      2        2 
   6   chr6_73328376     AKia    G    A        0      0        2 
   6   chr6_73328376     AOna    G    A        0      0        2 
   6   chr6_73328376     ASom    G    A        1      2        2 
   6   chr6_73328376     HCab    G    A        0      0        2 
   6   chr6_73328376     HPrz    G    A        0      0        2 
   6   chr6_73328376     ZBoe    G    A        0      0        2 
   6   chr6_73328376     ZGre    G    A        0      0        2 
   6   chr6_73328376     ZHar    G    A        0      0        2 
   6   chr6_73328376   Sample    G    A        0      0        2 
   6   chr6_73338643     AAsi    A    C        0      0        2 
   6   chr6_73338643     AKia    A    C      0.5      1        2 
   6   chr6_73338643     AOna    A    C        0      0        2 
   6   chr6_73338643     ASom    A    C        0      0        2 
   6   chr6_73338643     HCab    A    C        0      0        2 
   6   chr6_73338643     HPrz    A    C        0      0        2 
   6   chr6_73338643     ZBoe    A    C        0      0        2 
   6   chr6_73338643     ZGre    A    C        0      0        2 
   6   chr6_73338643     ZHar    A    C        0      0        2 
   6   chr6_73338643   Sample    A    C        0      0        2 
   6   chr6_73392523     AAsi    C    G        1      2        2 
   6   chr6_73392523     AKia    C    G        0      0        2 
   6   chr6_73392523     AOna    C    G        0      0        2 
   6   chr6_73392523     ASom    C    G        0      0        2 
   6   chr6_73392523     HCab    C    G        0      0        2 
   6   chr6_73392523     HPrz    C    G        0      0        2 
   6   chr6_73392523     ZBoe    C    G        0      0        2 
   6   chr6_73392523     ZGre    C    G        0      0        2 
   6   chr6_73392523     ZHar    C    G        0      0        2 
   6   chr6_73392523   Sample    C    G        0      0        2 
   6   chr6_73403163     AAsi    T    C        0      0        2 
   6   chr6_73403163     AKia    T    C        0      0        2 
   6   chr6_73403163     AOna    T    C        0      0        2 
   6   chr6_73403163     ASom    T    C        0      0        2 
   6   chr6_73403163     HCab    T    C        0      0        2 
   6   chr6_73403163     HPrz    T    C        0      0        2 
   6   chr6_73403163     ZBoe    T    C        0      0        2 
   6   chr6_73403163     ZGre    T    C      0.5      1        2 
   6   chr6_73403163     ZHar    T    C        0      0        2 
   6   chr6_73403163   Sample    T    C        0      0        2 
   6   chr6_73406561     AAsi    A    G        0      0        2 
   6   chr6_73406561     AKia    A    G        0      0        2 
   6   chr6_73406561     AOna    A    G        0      0        2 
   6   chr6_73406561     ASom    A    G        1      2        2 
   6   chr6_73406561     HCab    A    G        0      0        2 
   6   chr6_73406561     HPrz    A    G        0      0        2 
   6   chr6_73406561     ZBoe    A    G        0      0        2 
   6   chr6_73406561     ZGre    A    G        0      0        2 
   6   chr6_73406561     ZHar    A    G        0      0        2 
   6   chr6_73406561   Sample    A    G        0      0        2 
   6   chr6_73416017     AAsi    G    C        0      0        2 
   6   chr6_73416017     AKia    G    C        0      0        2 
   6   chr6_73416017     AOna    G    C        0      0        2 
   6   chr6_73416017     ASom    G    C        0      0        2 
   6   chr6_73416017     HCab    G    C        1      2        2 
   6   chr6_73416017     HPrz    G    C        1      2        2 
   6   chr6_73416017     ZBoe    G    C        0      0        2 
   6   chr6_73416017     ZGre    G    C        0      0        2 
   6   chr6_73416017     ZHar    G    C        0      0        2 
   6   chr6_73416017   Sample    G    C        1      2        2 
   6   chr6_73417803     AAsi    A    T        0      0        2 
   6   chr6_73417803     AKia    A    T        0      0        2 
   6   chr6_73417803     AOna    A    T        0      0        2 
   6   chr6_73417803     ASom    A    T        0      0        2 
   6   chr6_73417803     HCab    A    T        0      0        2 
   6   chr6_73417803     HPrz    A    T        0      0        2 
   6   chr6_73417803     ZBoe    A    T        0      0        2 
   6   chr6_73417803     ZGre    A    T      0.5      1        2 
   6   chr6_73417803     ZHar    A    T        0      0        2 
   6   chr6_73417803   Sample    A    T        0      0        2 
   6   chr6_73419510     AAsi    C    T        0      0        2 
   6   chr6_73419510     AKia    C    T        0      0        2 
   6   chr6_73419510     AOna    C    T        0      0        2 
   6   chr6_73419510     ASom    C    T        0      0        2 
   6   chr6_73419510     HCab    C    T      0.5      1        2 
   6   chr6_73419510     HPrz    C    T        0      0        2 
   6   chr6_73419510     ZBoe    C    T        0      0        2 
   6   chr6_73419510     ZGre    C    T        0      0        2 
   6   chr6_73419510     ZHar    C    T        0      0        2 
   6   chr6_73419510   Sample    C    T        0      0        2 
   6   chr6_73429153     AAsi    A    G        0      0        2 
   6   chr6_73429153     AKia    A    G        0      0        2 
   6   chr6_73429153     AOna    A    G        0      0        2 
   6   chr6_73429153     ASom    A    G        0      0        2 
   6   chr6_73429153     HCab    A    G        1      2        2 
   6   chr6_73429153     HPrz    A    G        1      2        2 
   6   chr6_73429153     ZBoe    A    G        0      0        2 
   6   chr6_73429153     ZGre    A    G        0      0        2 
   6   chr6_73429153     ZHar    A    G        0      0        2 
   6   chr6_73429153   Sample    A    G        1      2        2 
   6   chr6_73429168     AAsi    T    C        0      0        2 
   6   chr6_73429168     AKia    T    C        1      2        2 
   6   chr6_73429168     AOna    T    C        0      0        2 
   6   chr6_73429168     ASom    T    C        0      0        2 
   6   chr6_73429168     HCab    T    C        0      0        2 
   6   chr6_73429168     HPrz    T    C        0      0        2 
   6   chr6_73429168     ZBoe    T    C        0      0        2 
   6   chr6_73429168     ZGre    T    C        0      0        2 
   6   chr6_73429168     ZHar    T    C        0      0        2 
   6   chr6_73429168   Sample    T    C        0      0        2 
   6   chr6_73432401     AAsi    A    G        0      0        2 
   6   chr6_73432401     AKia    A    G        0      0        2 
   6   chr6_73432401     AOna    A    G        0      0        2 
   6   chr6_73432401     ASom    A    G        0      0        2 
   6   chr6_73432401     HCab    A    G        0      0        2 
   6   chr6_73432401     HPrz    A    G        1      2        2 
   6   chr6_73432401     ZBoe    A    G        0      0        2 
   6   chr6_73432401     ZGre    A    G        0      0        2 
   6   chr6_73432401     ZHar    A    G        0      0        2 
   6   chr6_73432401   Sample    A    G        0      0        2 
   6   chr6_73435878     AAsi    T    G        0      0        2 
   6   chr6_73435878     AKia    T    G        0      0        2 
   6   chr6_73435878     AOna    T    G        0      0        2 
   6   chr6_73435878     ASom    T    G        0      0        2 
   6   chr6_73435878     HCab    T    G        0      0        2 
   6   chr6_73435878     HPrz    T    G        0      0        2 
   6   chr6_73435878     ZBoe    T    G        0      0        2 
   6   chr6_73435878     ZGre    T    G        1      2        2 
   6   chr6_73435878     ZHar    T    G        0      0        2 
   6   chr6_73435878   Sample    T    G        0      0        2 
   6   chr6_73436191     AAsi    T    A        0      0        2 
   6   chr6_73436191     AKia    T    A        0      0        2 
   6   chr6_73436191     AOna    T    A        0      0        2 
   6   chr6_73436191     ASom    T    A        0      0        2 
   6   chr6_73436191     HCab    T    A      0.5      1        2 
   6   chr6_73436191     HPrz    T    A        1      2        2 
   6   chr6_73436191     ZBoe    T    A        0      0        2 
   6   chr6_73436191     ZGre    T    A        0      0        2 
   6   chr6_73436191     ZHar    T    A        0      0        2 
   6   chr6_73436191   Sample    T    A        1      2        2 
   6   chr6_73440278     AAsi    A    G        1      2        2 
   6   chr6_73440278     AKia    A    G        0      0        2 
   6   chr6_73440278     AOna    A    G        1      2        2 
   6   chr6_73440278     ASom    A    G        1      2        2 
   6   chr6_73440278     HCab    A    G        0      0        2 
   6   chr6_73440278     HPrz    A    G        0      0        2 
   6   chr6_73440278     ZBoe    A    G        0      0        2 
   6   chr6_73440278     ZGre    A    G        0      0        2 
   6   chr6_73440278     ZHar    A    G        0      0        2 
   6   chr6_73440278   Sample    A    G        0      0        2 
   6   chr6_73445599     AAsi    C    A        0      0        2 
   6   chr6_73445599     AKia    C    A        1      2        2 
   6   chr6_73445599     AOna    C    A        0      0        2 
   6   chr6_73445599     ASom    C    A        0      0        2 
   6   chr6_73445599     HCab    C    A        0      0        2 
   6   chr6_73445599     HPrz    C    A        0      0        2 
   6   chr6_73445599     ZBoe    C    A        0      0        2 
   6   chr6_73445599     ZGre    C    A        0      0        2 
   6   chr6_73445599     ZHar    C    A        0      0        2 
   6   chr6_73445599   Sample    C    A        0      0        2 
   6   chr6_73445606     AAsi    G    A        0      0        2 
   6   chr6_73445606     AKia    G    A        0      0        2 
   6   chr6_73445606     AOna    G    A        0      0        2 
   6   chr6_73445606     ASom    G    A        0      0        2 
   6   chr6_73445606     HCab    G    A        1      2        2 
   6   chr6_73445606     HPrz    G    A        1      2        2 
   6   chr6_73445606     ZBoe    G    A        0      0        2 
   6   chr6_73445606     ZGre    G    A        0      0        2 
   6   chr6_73445606     ZHar    G    A        0      0        2 
   6   chr6_73445606   Sample    G    A        1      2        2 
   6   chr6_73445824     AAsi    T    C        0      0        2 
   6   chr6_73445824     AKia    T    C        0      0        2 
   6   chr6_73445824     AOna    T    C        1      2        2 
   6   chr6_73445824     ASom    T    C        0      0        2 
   6   chr6_73445824     HCab    T    C        0      0        2 
   6   chr6_73445824     HPrz    T    C        0      0        2 
   6   chr6_73445824     ZBoe    T    C        1      2        2 
   6   chr6_73445824     ZGre    T    C        1      2        2 
   6   chr6_73445824     ZHar    T    C        0      0        2 
   6   chr6_73445824   Sample    T    C        0      0        2 
   6   chr6_73445892     AAsi    G    A        1      2        2 
   6   chr6_73445892     AKia    G    A        1      2        2 
   6   chr6_73445892     AOna    G    A        0      0        2 
   6   chr6_73445892     ASom    G    A        1      2        2 
   6   chr6_73445892     HCab    G    A        0      0        2 
   6   chr6_73445892     HPrz    G    A        0      0        2 
   6   chr6_73445892     ZBoe    G    A        0      0        2 
   6   chr6_73445892     ZGre    G    A        0      0        2 
   6   chr6_73445892     ZHar    G    A        0      0        2 
   6   chr6_73445892   Sample    G    A        0      0        2 
   6   chr6_73455241     AAsi    G    A        0      0        2 
   6   chr6_73455241     AKia    G    A        0      0        2 
   6   chr6_73455241     AOna    G    A        0      0        2 
   6   chr6_73455241     ASom    G    A        0      0        2 
   6   chr6_73455241     HCab    G    A        1      2        2 
   6   chr6_73455241     HPrz    G    A        1      2        2 
   6   chr6_73455241     ZBoe    G    A        0      0        2 
   6   chr6_73455241     ZGre    G    A        0      0        2 
   6   chr6_73455241     ZHar    G    A        0      0        2 
   6   chr6_73455241   Sample    G    A        1      2        2 
   6   chr6_73455698     AAsi    A    G        0      0        2 
   6   chr6_73455698     AKia    A    G        0      0        2 
   6   chr6_73455698     AOna    A    G        0      0        2 
   6   chr6_73455698     ASom    A    G        0      0        2 
   6   chr6_73455698     HCab    A    G        1      2        2 
   6   chr6_73455698     HPrz    A    G        1      2        2 
   6   chr6_73455698     ZBoe    A    G        0      0        2 
   6   chr6_73455698     ZGre    A    G        0      0        2 
   6   chr6_73455698     ZHar    A    G        0      0        2 
   6   chr6_73455698   Sample    A    G        1      2        2 
   6   chr6_73456436     AAsi    T    C      0.5      1        2 
   6   chr6_73456436     AKia    T    C        0      0        2 
   6   chr6_73456436     AOna    T    C        0      0        2 
   6   chr6_73456436     ASom    T    C        0      0        2 
   6   chr6_73456436     HCab    T    C        0      0        2 
   6   chr6_73456436     HPrz    T    C        0      0        2 
   6   chr6_73456436     ZBoe    T    C        0      0        2 
   6   chr6_73456436     ZGre    T    C        0      0        2 
   6   chr6_73456436     ZHar    T    C        0      0        2 
   6   chr6_73456436   Sample    T    C        0      0        2 
   6   chr6_73460505     AAsi    A    G        0      0        2 
   6   chr6_73460505     AKia    A    G        0      0        2 
   6   chr6_73460505     AOna    A    G        0      0        2 
   6   chr6_73460505     ASom    A    G        0      0        2 
   6   chr6_73460505     HCab    A    G        1      2        2 
   6   chr6_73460505     HPrz    A    G        1      2        2 
   6   chr6_73460505     ZBoe    A    G        0      0        2 
   6   chr6_73460505     ZGre    A    G        0      0        2 
   6   chr6_73460505     ZHar    A    G        0      0        2 
   6   chr6_73460505   Sample    A    G        1      2        2 
   6   chr6_73463174     AAsi    A    G        0      0        2 
   6   chr6_73463174     AKia    A    G        0      0        2 
   6   chr6_73463174     AOna    A    G        0      0        2 
   6   chr6_73463174     ASom    A    G        0      0        2 
   6   chr6_73463174     HCab    A    G        0      0        2 
   6   chr6_73463174     HPrz    A    G        0      0        2 
   6   chr6_73463174     ZBoe    A    G        0      0        2 
   6   chr6_73463174     ZGre    A    G        1      2        2 
   6   chr6_73463174     ZHar    A    G        0      0        2 
   6   chr6_73463174   Sample    A    G        0      0        2 
   6   chr6_73463530     AAsi    C    T        0      0        2 
   6   chr6_73463530     AKia    C    T        0      0        2 
   6   chr6_73463530     AOna    C    T        0      0        2 
   6   chr6_73463530     ASom    C    T        0      0        2 
   6   chr6_73463530     HCab    C    T        0      0        2 
   6   chr6_73463530     HPrz    C    T        0      0        2 
   6   chr6_73463530     ZBoe    C    T        0      0        2 
   6   chr6_73463530     ZGre    C    T        0      0        2 
   6   chr6_73463530     ZHar    C    T      0.5      1        2 
   6   chr6_73463530   Sample    C    T        0      0        2 
   6   chr6_73464525     AAsi    A    C        0      0        2 
   6   chr6_73464525     AKia    A    C        0      0        2 
   6   chr6_73464525     AOna    A    C        0      0        2 
   6   chr6_73464525     ASom    A    C        0      0        2 
   6   chr6_73464525     HCab    A    C      0.5      1        2 
   6   chr6_73464525     HPrz    A    C        0      0        2 
   6   chr6_73464525     ZBoe    A    C        0      0        2 
   6   chr6_73464525     ZGre    A    C        0      0        2 
   6   chr6_73464525     ZHar    A    C        0      0        2 
   6   chr6_73464525   Sample    A    C        0      0        2 
   6   chr6_73465757     AAsi    A    G        1      2        2 
   6   chr6_73465757     AKia    A    G        0      0        2 
   6   chr6_73465757     AOna    A    G        0      0        2 
   6   chr6_73465757     ASom    A    G        1      2        2 
   6   chr6_73465757     HCab    A    G        0      0        2 
   6   chr6_73465757     HPrz    A    G        0      0        2 
   6   chr6_73465757     ZBoe    A    G        0      0        2 
   6   chr6_73465757     ZGre    A    G        0      0        2 
   6   chr6_73465757     ZHar    A    G        0      0        2 
   6   chr6_73465757   Sample    A    G        0      0        2 
   6   chr6_73467382     AAsi    G    A        0      0        2 
   6   chr6_73467382     AKia    G    A        0      0        2 
   6   chr6_73467382     AOna    G    A        0      0        2 
   6   chr6_73467382     ASom    G    A        0      0        2 
   6   chr6_73467382     HCab    G    A        1      2        2 
   6   chr6_73467382     HPrz    G    A        1      2        2 
   6   chr6_73467382     ZBoe    G    A        0      0        2 
   6   chr6_73467382     ZGre    G    A        0      0        2 
   6   chr6_73467382     ZHar    G    A        0      0        2 
   6   chr6_73467382   Sample    G    A        1      2        2 
   6   chr6_73471822     AAsi    T    G        0      0        2 
   6   chr6_73471822     AKia    T    G        0      0        2 
   6   chr6_73471822     AOna    T    G        0      0        2 
   6   chr6_73471822     ASom    T    G        0      0        2 
   6   chr6_73471822     HCab    T    G        0      0        2 
   6   chr6_73471822     HPrz    T    G        0      0        2 
   6   chr6_73471822     ZBoe    T    G      0.5      1        2 
   6   chr6_73471822     ZGre    T    G        0      0        2 
   6   chr6_73471822     ZHar    T    G        0      0        2 
   6   chr6_73471822   Sample    T    G        0      0        2 
   6   chr6_73474035     AAsi    G    A        0      0        2 
   6   chr6_73474035     AKia    G    A        0      0        2 
   6   chr6_73474035     AOna    G    A        0      0        2 
   6   chr6_73474035     ASom    G    A        0      0        2 
   6   chr6_73474035     HCab    G    A        0      0        2 
   6   chr6_73474035     HPrz    G    A        0      0        2 
   6   chr6_73474035     ZBoe    G    A        0      0        2 
   6   chr6_73474035     ZGre    G    A        1      2        2 
   6   chr6_73474035     ZHar    G    A        0      0        2 
   6   chr6_73474035   Sample    G    A        0      0        2 
   6   chr6_73475557     AAsi    A    C        0      0        2 
   6   chr6_73475557     AKia    A    C        0      0        2 
   6   chr6_73475557     AOna    A    C        0      0        2 
   6   chr6_73475557     ASom    A    C        0      0        2 
   6   chr6_73475557     HCab    A    C        1      2        2 
   6   chr6_73475557     HPrz    A    C        1      2        2 
   6   chr6_73475557     ZBoe    A    C        0      0        2 
   6   chr6_73475557     ZGre    A    C        0      0        2 
   6   chr6_73475557     ZHar    A    C        0      0        2 
   6   chr6_73475557   Sample    A    C        1      2        2 
   6   chr6_73478577     AAsi    A    G        0      0        2 
   6   chr6_73478577     AKia    A    G        0      0        2 
   6   chr6_73478577     AOna    A    G        0      0        2 
   6   chr6_73478577     ASom    A    G        0      0        2 
   6   chr6_73478577     HCab    A    G        0      0        2 
   6   chr6_73478577     HPrz    A    G        0      0        2 
   6   chr6_73478577     ZBoe    A    G        1      2        2 
   6   chr6_73478577     ZGre    A    G        1      2        2 
   6   chr6_73478577     ZHar    A    G        1      2        2 
   6   chr6_73478577   Sample    A    G        0      0        2 
   6   chr6_73489250     AAsi    A    G      0.5      1        2 
   6   chr6_73489250     AKia    A    G        0      0        2 
   6   chr6_73489250     AOna    A    G      0.5      1        2 
   6   chr6_73489250     ASom    A    G        0      0        2 
   6   chr6_73489250     HCab    A    G        0      0        2 
   6   chr6_73489250     HPrz    A    G        0      0        2 
   6   chr6_73489250     ZBoe    A    G        0      0        2 
   6   chr6_73489250     ZGre    A    G        0      0        2 
   6   chr6_73489250     ZHar    A    G        0      0        2 
   6   chr6_73489250   Sample    A    G        0      0        2 
   6   chr6_73491192     AAsi    C    T        0      0        2 
   6   chr6_73491192     AKia    C    T        0      0        2 
   6   chr6_73491192     AOna    C    T        0      0        2 
   6   chr6_73491192     ASom    C    T        0      0        2 
   6   chr6_73491192     HCab    C    T        1      2        2 
   6   chr6_73491192     HPrz    C    T        0      0        2 
   6   chr6_73491192     ZBoe    C    T        0      0        2 
   6   chr6_73491192     ZGre    C    T        0      0        2 
   6   chr6_73491192     ZHar    C    T      0.5      1        2 
   6   chr6_73491192   Sample    C    T        1      2        2 
   6   chr6_73495713     AAsi    G    A        0      0        2 
   6   chr6_73495713     AKia    G    A        0      0        2 
   6   chr6_73495713     AOna    G    A        0      0        2 
   6   chr6_73495713     ASom    G    A        0      0        2 
   6   chr6_73495713     HCab    G    A        0      0        2 
   6   chr6_73495713     HPrz    G    A        0      0        2 
   6   chr6_73495713     ZBoe    G    A      0.5      1        2 
   6   chr6_73495713     ZGre    G    A        0      0        2 
   6   chr6_73495713     ZHar    G    A        0      0        2 
   6   chr6_73495713   Sample    G    A        0      0        2 
   6   chr6_73496374     AAsi    C    T        0      0        2 
   6   chr6_73496374     AKia    C    T        1      2        2 
   6   chr6_73496374     AOna    C    T        1      2        2 
   6   chr6_73496374     ASom    C    T        0      0        2 
   6   chr6_73496374     HCab    C    T        0      0        2 
   6   chr6_73496374     HPrz    C    T        0      0        2 
   6   chr6_73496374     ZBoe    C    T        0      0        2 
   6   chr6_73496374     ZGre    C    T        0      0        2 
   6   chr6_73496374     ZHar    C    T        0      0        2 
   6   chr6_73496374   Sample    C    T        0      0        2 
   6   chr6_73503423     AAsi    A    G        0      0        2 
   6   chr6_73503423     AKia    A    G        0      0        2 
   6   chr6_73503423     AOna    A    G        0      0        2 
   6   chr6_73503423     ASom    A    G        0      0        2 
   6   chr6_73503423     HCab    A    G      0.5      1        2 
   6   chr6_73503423     HPrz    A    G        0      0        2 
   6   chr6_73503423     ZBoe    A    G        0      0        2 
   6   chr6_73503423     ZGre    A    G        0      0        2 
   6   chr6_73503423     ZHar    A    G        0      0        2 
   6   chr6_73503423   Sample    A    G        1      2        2 
   6   chr6_73504853     AAsi    G    T        0      0        2 
   6   chr6_73504853     AKia    G    T        0      0        2 
   6   chr6_73504853     AOna    G    T        0      0        2 
   6   chr6_73504853     ASom    G    T        0      0        2 
   6   chr6_73504853     HCab    G    T        1      2        2 
   6   chr6_73504853     HPrz    G    T        0      0        2 
   6   chr6_73504853     ZBoe    G    T        0      0        2 
   6   chr6_73504853     ZGre    G    T        0      0        2 
   6   chr6_73504853     ZHar    G    T        0      0        2 
   6   chr6_73504853   Sample    G    T        1      2        2 
   6   chr6_73513049     AAsi    T    C        0      0        2 
   6   chr6_73513049     AKia    T    C        0      0        2 
   6   chr6_73513049     AOna    T    C        0      0        2 
   6   chr6_73513049     ASom    T    C        0      0        2 
   6   chr6_73513049     HCab    T    C        0      0        2 
   6   chr6_73513049     HPrz    T    C        0      0        2 
   6   chr6_73513049     ZBoe    T    C        0      0        2 
   6   chr6_73513049     ZGre    T    C        0      0        2 
   6   chr6_73513049     ZHar    T    C        1      2        2 
   6   chr6_73513049   Sample    T    C        0      0        2 
   6   chr6_73517565     AAsi    C    G        0      0        2 
   6   chr6_73517565     AKia    C    G        0      0        2 
   6   chr6_73517565     AOna    C    G        0      0        2 
   6   chr6_73517565     ASom    C    G        0      0        2 
   6   chr6_73517565     HCab    C    G        1      2        2 
   6   chr6_73517565     HPrz    C    G        1      2        2 
   6   chr6_73517565     ZBoe    C    G        0      0        2 
   6   chr6_73517565     ZGre    C    G        0      0        2 
   6   chr6_73517565     ZHar    C    G        0      0        2 
   6   chr6_73517565   Sample    C    G        1      2        2 
   6   chr6_73519671     AAsi    A    G        0      0        2 
   6   chr6_73519671     AKia    A    G        0      0        2 
   6   chr6_73519671     AOna    A    G        0      0        2 
   6   chr6_73519671     ASom    A    G        0      0        2 
   6   chr6_73519671     HCab    A    G        1      2        2 
   6   chr6_73519671     HPrz    A    G        1      2        2 
   6   chr6_73519671     ZBoe    A    G        0      0        2 
   6   chr6_73519671     ZGre    A    G        0      0        2 
   6   chr6_73519671     ZHar    A    G        0      0        2 
   6   chr6_73519671   Sample    A    G        1      2        2 
   6   chr6_73521391     AAsi    G    T        0      0        2 
   6   chr6_73521391     AKia    G    T        0      0        2 
   6   chr6_73521391     AOna    G    T        0      0        2 
   6   chr6_73521391     ASom    G    T        0      0        2 
   6   chr6_73521391     HCab    G    T        1      2        2 
   6   chr6_73521391     HPrz    G    T        1      2        2 
   6   chr6_73521391     ZBoe    G    T        0      0        2 
   6   chr6_73521391     ZGre    G    T        0      0        2 
   6   chr6_73521391     ZHar    G    T        0      0        2 
   6   chr6_73521391   Sample    G    T        1      2        2 
   6   chr6_73530529     AAsi    G    A        0      0        2 
   6   chr6_73530529     AKia    G    A        0      0        2 
   6   chr6_73530529     AOna    G    A        0      0        2 
   6   chr6_73530529     ASom    G    A        0      0        2 
   6   chr6_73530529     HCab    G    A        1      2        2 
   6   chr6_73530529     HPrz    G    A        1      2        2 
   6   chr6_73530529     ZBoe    G    A        0      0        2 
   6   chr6_73530529     ZGre    G    A        0      0        2 
   6   chr6_73530529     ZHar    G    A        0      0        2 
   6   chr6_73530529   Sample    G    A        1      2        2 
   6   chr6_73533325     AAsi    A    G        0      0        2 
   6   chr6_73533325     AKia    A    G        0      0        2 
   6   chr6_73533325     AOna    A    G        0      0        2 
   6   chr6_73533325     ASom    A    G        0      0        2 
   6   chr6_73533325     HCab    A    G        0      0        2 
   6   chr6_73533325     HPrz    A    G        0      0        2 
   6   chr6_73533325     ZBoe    A    G      0.5      1        2 
   6   chr6_73533325     ZGre    A    G        0      0        2 
   6   chr6_73533325     ZHar    A    G        0      0        2 
   6   chr6_73533325   Sample    A    G        0      0        2 
   6   chr6_73541562     AAsi    T    A        1      2        2 
   6   chr6_73541562     AKia    T    A        0      0        2 
   6   chr6_73541562     AOna    T    A        0      0        2 
   6   chr6_73541562     ASom    T    A        1      2        2 
   6   chr6_73541562     HCab    T    A        0      0        2 
   6   chr6_73541562     HPrz    T    A        0      0        2 
   6   chr6_73541562     ZBoe    T    A        0      0        2 
   6   chr6_73541562     ZGre    T    A        0      0        2 
   6   chr6_73541562     ZHar    T    A        0      0        2 
   6   chr6_73541562   Sample    T    A        0      0        2 
   6   chr6_73542002     AAsi    T    C        0      0        2 
   6   chr6_73542002     AKia    T    C        0      0        2 
   6   chr6_73542002     AOna    T    C        0      0        2 
   6   chr6_73542002     ASom    T    C        0      0        2 
   6   chr6_73542002     HCab    T    C        0      0        2 
   6   chr6_73542002     HPrz    T    C        0      0        2 
   6   chr6_73542002     ZBoe    T    C        0      0        2 
   6   chr6_73542002     ZGre    T    C        1      2        2 
   6   chr6_73542002     ZHar    T    C        0      0        2 
   6   chr6_73542002   Sample    T    C        0      0        2 
   6   chr6_73546015     AAsi    A    G        0      0        2 
   6   chr6_73546015     AKia    A    G        0      0        2 
   6   chr6_73546015     AOna    A    G        0      0        2 
   6   chr6_73546015     ASom    A    G        0      0        2 
   6   chr6_73546015     HCab    A    G        0      0        2 
   6   chr6_73546015     HPrz    A    G        0      0        2 
   6   chr6_73546015     ZBoe    A    G        0      0        2 
   6   chr6_73546015     ZGre    A    G      0.5      1        2 
   6   chr6_73546015     ZHar    A    G        0      0        2 
   6   chr6_73546015   Sample    A    G        0      0        2 
   6   chr6_73546474     AAsi    C    A        0      0        2 
   6   chr6_73546474     AKia    C    A        1      2        2 
   6   chr6_73546474     AOna    C    A        1      2        2 
   6   chr6_73546474     ASom    C    A        0      0        2 
   6   chr6_73546474     HCab    C    A        0      0        2 
   6   chr6_73546474     HPrz    C    A        0      0        2 
   6   chr6_73546474     ZBoe    C    A        0      0        2 
   6   chr6_73546474     ZGre    C    A        0      0        2 
   6   chr6_73546474     ZHar    C    A        0      0        2 
   6   chr6_73546474   Sample    C    A        0      0        2 
   6   chr6_73563907     AAsi    G    A        0      0        2 
   6   chr6_73563907     AKia    G    A        0      0        2 
   6   chr6_73563907     AOna    G    A        0      0        2 
   6   chr6_73563907     ASom    G    A        0      0        2 
   6   chr6_73563907     HCab    G    A        0      0        2 
   6   chr6_73563907     HPrz    G    A        0      0        2 
   6   chr6_73563907     ZBoe    G    A      0.5      1        2 
   6   chr6_73563907     ZGre    G    A        0      0        2 
   6   chr6_73563907     ZHar    G    A        0      0        2 
   6   chr6_73563907   Sample    G    A        0      0        2 
   6   chr6_73574961     AAsi    T    C        0      0        2 
   6   chr6_73574961     AKia    T    C        0      0        2 
   6   chr6_73574961     AOna    T    C        0      0        2 
   6   chr6_73574961     ASom    T    C        0      0        2 
   6   chr6_73574961     HCab    T    C        0      0        2 
   6   chr6_73574961     HPrz    T    C        0      0        2 
   6   chr6_73574961     ZBoe    T    C      0.5      1        2 
   6   chr6_73574961     ZGre    T    C        0      0        2 
   6   chr6_73574961     ZHar    T    C        0      0        2 
   6   chr6_73574961   Sample    T    C        0      0        2 
   6   chr6_73585032     AAsi    G    A        0      0        2 
   6   chr6_73585032     AKia    G    A        0      0        2 
   6   chr6_73585032     AOna    G    A        0      0        2 
   6   chr6_73585032     ASom    G    A        0      0        2 
   6   chr6_73585032     HCab    G    A        1      2        2 
   6   chr6_73585032     HPrz    G    A        1      2        2 
   6   chr6_73585032     ZBoe    G    A        0      0        2 
   6   chr6_73585032     ZGre    G    A        0      0        2 
   6   chr6_73585032     ZHar    G    A        0      0        2 
   6   chr6_73585032   Sample    G    A        1      2        2 
   6   chr6_73587813     AAsi    T    C        0      0        2 
   6   chr6_73587813     AKia    T    C        0      0        2 
   6   chr6_73587813     AOna    T    C        0      0        2 
   6   chr6_73587813     ASom    T    C        0      0        2 
   6   chr6_73587813     HCab    T    C        0      0        2 
   6   chr6_73587813     HPrz    T    C        0      0        2 
   6   chr6_73587813     ZBoe    T    C        0      0        2 
   6   chr6_73587813     ZGre    T    C      0.5      1        2 
   6   chr6_73587813     ZHar    T    C        0      0        2 
   6   chr6_73587813   Sample    T    C        0      0        2 
   6   chr6_73604922     AAsi    G    A        0      0        2 
   6   chr6_73604922     AKia    G    A        0      0        2 
   6   chr6_73604922     AOna    G    A        0      0        2 
   6   chr6_73604922     ASom    G    A        0      0        2 
   6   chr6_73604922     HCab    G    A        1      2        2 
   6   chr6_73604922     HPrz    G    A        1      2        2 
   6   chr6_73604922     ZBoe    G    A        0      0        2 
   6   chr6_73604922     ZGre    G    A        0      0        2 
   6   chr6_73604922     ZHar    G    A        0      0        2 
   6   chr6_73604922   Sample    G    A        1      2        2 
   6   chr6_73612508     AAsi    G    C        0      0        2 
   6   chr6_73612508     AKia    G    C      0.5      1        2 
   6   chr6_73612508     AOna    G    C        0      0        2 
   6   chr6_73612508     ASom    G    C        0      0        2 
   6   chr6_73612508     HCab    G    C        0      0        2 
   6   chr6_73612508     HPrz    G    C        0      0        2 
   6   chr6_73612508     ZBoe    G    C        0      0        2 
   6   chr6_73612508     ZGre    G    C        0      0        2 
   6   chr6_73612508     ZHar    G    C        0      0        2 
   6   chr6_73612508   Sample    G    C        0      0        2 
   6   chr6_73615566     AAsi    A    T        0      0        2 
   6   chr6_73615566     AKia    A    T        0      0        2 
   6   chr6_73615566     AOna    A    T        0      0        2 
   6   chr6_73615566     ASom    A    T        0      0        2 
   6   chr6_73615566     HCab    A    T        1      2        2 
   6   chr6_73615566     HPrz    A    T        1      2        2 
   6   chr6_73615566     ZBoe    A    T        0      0        2 
   6   chr6_73615566     ZGre    A    T        0      0        2 
   6   chr6_73615566     ZHar    A    T        0      0        2 
   6   chr6_73615566   Sample    A    T        1      2        2 
   6   chr6_73624762     AAsi    G    A        0      0        2 
   6   chr6_73624762     AKia    G    A        0      0        2 
   6   chr6_73624762     AOna    G    A        0      0        2 
   6   chr6_73624762     ASom    G    A        0      0        2 
   6   chr6_73624762     HCab    G    A        1      2        2 
   6   chr6_73624762     HPrz    G    A        1      2        2 
   6   chr6_73624762     ZBoe    G    A        0      0        2 
   6   chr6_73624762     ZGre    G    A        0      0        2 
   6   chr6_73624762     ZHar    G    A        0      0        2 
   6   chr6_73624762   Sample    G    A        1      2        2 
   6   chr6_73626412     AAsi    C    T        0      0        2 
   6   chr6_73626412     AKia    C    T        0      0        2 
   6   chr6_73626412     AOna    C    T        0      0        2 
   6   chr6_73626412     ASom    C    T        0      0        2 
   6   chr6_73626412     HCab    C    T        0      0        2 
   6   chr6_73626412     HPrz    C    T        0      0        2 
   6   chr6_73626412     ZBoe    C    T        0      0        2 
   6   chr6_73626412     ZGre    C    T      0.5      1        2 
   6   chr6_73626412     ZHar    C    T        1      2        2 
   6   chr6_73626412   Sample    C    T        0      0        2 
   6   chr6_73643418     AAsi    G    A        0      0        2 
   6   chr6_73643418     AKia    G    A        0      0        2 
   6   chr6_73643418     AOna    G    A        0      0        2 
   6   chr6_73643418     ASom    G    A        0      0        2 
   6   chr6_73643418     HCab    G    A        0      0        2 
   6   chr6_73643418     HPrz    G    A        1      2        2 
   6   chr6_73643418     ZBoe    G    A        0      0        2 
   6   chr6_73643418     ZGre    G    A        0      0        2 
   6   chr6_73643418     ZHar    G    A        0      0        2 
   6   chr6_73643418   Sample    G    A        0      0        2 
   6   chr6_73658731     AAsi    G    A        0      0        2 
   6   chr6_73658731     AKia    G    A        0      0        2 
   6   chr6_73658731     AOna    G    A        0      0        2 
   6   chr6_73658731     ASom    G    A        0      0        2 
   6   chr6_73658731     HCab    G    A        0      0        2 
   6   chr6_73658731     HPrz    G    A        0      0        2 
   6   chr6_73658731     ZBoe    G    A        0      0        2 
   6   chr6_73658731     ZGre    G    A        0      0        2 
   6   chr6_73658731     ZHar    G    A      0.5      1        2 
   6   chr6_73658731   Sample    G    A        0      0        2 
   6   chr6_73662790     AAsi    A    G        0      0        2 
   6   chr6_73662790     AKia    A    G        0      0        2 
   6   chr6_73662790     AOna    A    G        0      0        2 
   6   chr6_73662790     ASom    A    G        0      0        2 
   6   chr6_73662790     HCab    A    G        0      0        2 
   6   chr6_73662790     HPrz    A    G        0      0        2 
   6   chr6_73662790     ZBoe    A    G        0      0        2 
   6   chr6_73662790     ZGre    A    G        0      0        2 
   6   chr6_73662790     ZHar    A    G        1      2        2 
   6   chr6_73662790   Sample    A    G        0      0        2 
   6   chr6_73663518     AAsi    G    C        0      0        2 
   6   chr6_73663518     AKia    G    C        0      0        2 
   6   chr6_73663518     AOna    G    C        0      0        2 
   6   chr6_73663518     ASom    G    C        0      0        2 
   6   chr6_73663518     HCab    G    C        0      0        2 
   6   chr6_73663518     HPrz    G    C        0      0        2 
   6   chr6_73663518     ZBoe    G    C        0      0        2 
   6   chr6_73663518     ZGre    G    C        0      0        2 
   6   chr6_73663518     ZHar    G    C        1      2        2 
   6   chr6_73663518   Sample    G    C        0      0        2 
   6   chr6_73666241     AAsi    T    C        0      0        2 
   6   chr6_73666241     AKia    T    C        0      0        2 
   6   chr6_73666241     AOna    T    C        0      0        2 
   6   chr6_73666241     ASom    T    C        0      0        2 
   6   chr6_73666241     HCab    T    C        1      2        2 
   6   chr6_73666241     HPrz    T    C        1      2        2 
   6   chr6_73666241     ZBoe    T    C        0      0        2 
   6   chr6_73666241     ZGre    T    C        0      0        2 
   6   chr6_73666241     ZHar    T    C        0      0        2 
   6   chr6_73666241   Sample    T    C        1      2        2 
   6   chr6_73666463     AAsi    T    G        0      0        2 
   6   chr6_73666463     AKia    T    G        0      0        2 
   6   chr6_73666463     AOna    T    G        0      0        2 
   6   chr6_73666463     ASom    T    G        0      0        2 
   6   chr6_73666463     HCab    T    G        0      0        2 
   6   chr6_73666463     HPrz    T    G        0      0        2 
   6   chr6_73666463     ZBoe    T    G        0      0        2 
   6   chr6_73666463     ZGre    T    G        0      0        2 
   6   chr6_73666463     ZHar    T    G        1      2        2 
   6   chr6_73666463   Sample    T    G        0      0        2 
   6   chr6_73669886     AAsi    G    A        0      0        2 
   6   chr6_73669886     AKia    G    A        0      0        2 
   6   chr6_73669886     AOna    G    A        0      0        2 
   6   chr6_73669886     ASom    G    A        0      0        2 
   6   chr6_73669886     HCab    G    A        1      2        2 
   6   chr6_73669886     HPrz    G    A        1      2        2 
   6   chr6_73669886     ZBoe    G    A        0      0        2 
   6   chr6_73669886     ZGre    G    A        0      0        2 
   6   chr6_73669886     ZHar    G    A        0      0        2 
   6   chr6_73669886   Sample    G    A        1      2        2 
   6   chr6_73687259     AAsi    G    A        0      0        2 
   6   chr6_73687259     AKia    G    A        1      2        2 
   6   chr6_73687259     AOna    G    A        0      0        2 
   6   chr6_73687259     ASom    G    A        0      0        2 
   6   chr6_73687259     HCab    G    A        1      2        2 
   6   chr6_73687259     HPrz    G    A        1      2        2 
   6   chr6_73687259     ZBoe    G    A        0      0        2 
   6   chr6_73687259     ZGre    G    A        0      0        2 
   6   chr6_73687259     ZHar    G    A        0      0        2 
   6   chr6_73687259   Sample    G    A        1      2        2 
   6   chr6_73690003     AAsi    A    G        0      0        2 
   6   chr6_73690003     AKia    A    G        0      0        2 
   6   chr6_73690003     AOna    A    G        0      0        2 
   6   chr6_73690003     ASom    A    G        0      0        2 
   6   chr6_73690003     HCab    A    G        1      2        2 
   6   chr6_73690003     HPrz    A    G        1      2        2 
   6   chr6_73690003     ZBoe    A    G        0      0        2 
   6   chr6_73690003     ZGre    A    G        0      0        2 
   6   chr6_73690003     ZHar    A    G        0      0        2 
   6   chr6_73690003   Sample    A    G        1      2        2 
   6   chr6_73696926     AAsi    G    A        0      0        2 
   6   chr6_73696926     AKia    G    A        0      0        2 
   6   chr6_73696926     AOna    G    A      0.5      1        2 
   6   chr6_73696926     ASom    G    A        0      0        2 
   6   chr6_73696926     HCab    G    A        0      0        2 
   6   chr6_73696926     HPrz    G    A        0      0        2 
   6   chr6_73696926     ZBoe    G    A        0      0        2 
   6   chr6_73696926     ZGre    G    A        0      0        2 
   6   chr6_73696926     ZHar    G    A        0      0        2 
   6   chr6_73696926   Sample    G    A        0      0        2 
   6   chr6_73699920     AAsi    G    A        0      0        2 
   6   chr6_73699920     AKia    G    A        0      0        2 
   6   chr6_73699920     AOna    G    A        0      0        2 
   6   chr6_73699920     ASom    G    A        0      0        2 
   6   chr6_73699920     HCab    G    A        1      2        2 
   6   chr6_73699920     HPrz    G    A        1      2        2 
   6   chr6_73699920     ZBoe    G    A        0      0        2 
   6   chr6_73699920     ZGre    G    A        0      0        2 
   6   chr6_73699920     ZHar    G    A        0      0        2 
   6   chr6_73699920   Sample    G    A        1      2        2 
   6   chr6_73700965     AAsi    A    G        0      0        2 
   6   chr6_73700965     AKia    A    G        0      0        2 
   6   chr6_73700965     AOna    A    G        0      0        2 
   6   chr6_73700965     ASom    A    G        0      0        2 
   6   chr6_73700965     HCab    A    G        0      0        2 
   6   chr6_73700965     HPrz    A    G        0      0        2 
   6   chr6_73700965     ZBoe    A    G        0      0        2 
   6   chr6_73700965     ZGre    A    G        1      2        2 
   6   chr6_73700965     ZHar    A    G        0      0        2 
   6   chr6_73700965   Sample    A    G        0      0        2 
   6   chr6_73720931     AAsi    T    C        0      0        2 
   6   chr6_73720931     AKia    T    C        0      0        2 
   6   chr6_73720931     AOna    T    C      0.5      1        2 
   6   chr6_73720931     ASom    T    C        0      0        2 
   6   chr6_73720931     HCab    T    C        0      0        2 
   6   chr6_73720931     HPrz    T    C        0      0        2 
   6   chr6_73720931     ZBoe    T    C        0      0        2 
   6   chr6_73720931     ZGre    T    C        0      0        2 
   6   chr6_73720931     ZHar    T    C        0      0        2 
   6   chr6_73720931   Sample    T    C        0      0        2 
   6   chr6_73720952     AAsi    A    G        0      0        2 
   6   chr6_73720952     AKia    A    G        0      0        2 
   6   chr6_73720952     AOna    A    G        0      0        2 
   6   chr6_73720952     ASom    A    G        0      0        2 
   6   chr6_73720952     HCab    A    G        0      0        2 
   6   chr6_73720952     HPrz    A    G        0      0        2 
   6   chr6_73720952     ZBoe    A    G        0      0        2 
   6   chr6_73720952     ZGre    A    G      0.5      1        2 
   6   chr6_73720952     ZHar    A    G        0      0        2 
   6   chr6_73720952   Sample    A    G        0      0        2 
   6   chr6_73723775     AAsi    C    T        0      0        2 
   6   chr6_73723775     AKia    C    T        0      0        2 
   6   chr6_73723775     AOna    C    T        0      0        2 
   6   chr6_73723775     ASom    C    T        0      0        2 
   6   chr6_73723775     HCab    C    T        0      0        2 
   6   chr6_73723775     HPrz    C    T        0      0        2 
   6   chr6_73723775     ZBoe    C    T        0      0        2 
   6   chr6_73723775     ZGre    C    T      0.5      1        2 
   6   chr6_73723775     ZHar    C    T        0      0        2 
   6   chr6_73723775   Sample    C    T        0      0        2 
   6   chr6_73734787     AAsi    A    C        0      0        2 
   6   chr6_73734787     AKia    A    C        0      0        2 
   6   chr6_73734787     AOna    A    C        0      0        2 
   6   chr6_73734787     ASom    A    C        0      0        2 
   6   chr6_73734787     HCab    A    C        1      2        2 
   6   chr6_73734787     HPrz    A    C        1      2        2 
   6   chr6_73734787     ZBoe    A    C        0      0        2 
   6   chr6_73734787     ZGre    A    C        0      0        2 
   6   chr6_73734787     ZHar    A    C        0      0        2 
   6   chr6_73734787   Sample    A    C        1      2        2 
   6   chr6_73738639     AAsi    T    C        1      2        2 
   6   chr6_73738639     AKia    T    C        0      0        2 
   6   chr6_73738639     AOna    T    C        0      0        2 
   6   chr6_73738639     ASom    T    C        1      2        2 
   6   chr6_73738639     HCab    T    C        0      0        2 
   6   chr6_73738639     HPrz    T    C        0      0        2 
   6   chr6_73738639     ZBoe    T    C        0      0        2 
   6   chr6_73738639     ZGre    T    C        0      0        2 
   6   chr6_73738639     ZHar    T    C        0      0        2 
   6   chr6_73738639   Sample    T    C        0      0        2 
   6   chr6_73742775     AAsi    G    C        0      0        2 
   6   chr6_73742775     AKia    G    C        0      0        2 
   6   chr6_73742775     AOna    G    C        0      0        2 
   6   chr6_73742775     ASom    G    C        0      0        2 
   6   chr6_73742775     HCab    G    C        1      2        2 
   6   chr6_73742775     HPrz    G    C        1      2        2 
   6   chr6_73742775     ZBoe    G    C        0      0        2 
   6   chr6_73742775     ZGre    G    C        0      0        2 
   6   chr6_73742775     ZHar    G    C        0      0        2 
   6   chr6_73742775   Sample    G    C        1      2        2 
   6   chr6_73748251     AAsi    T    C        0      0        2 
   6   chr6_73748251     AKia    T    C        0      0        2 
   6   chr6_73748251     AOna    T    C        0      0        2 
   6   chr6_73748251     ASom    T    C        0      0        2 
   6   chr6_73748251     HCab    T    C        0      0        2 
   6   chr6_73748251     HPrz    T    C        0      0        2 
   6   chr6_73748251     ZBoe    T    C        0      0        2 
   6   chr6_73748251     ZGre    T    C        0      0        2 
   6   chr6_73748251     ZHar    T    C        1      2        2 
   6   chr6_73748251   Sample    T    C        0      0        2 
   6   chr6_73756125     AAsi    T    C        0      0        2 
   6   chr6_73756125     AKia    T    C        0      0        2 
   6   chr6_73756125     AOna    T    C        0      0        2 
   6   chr6_73756125     ASom    T    C        0      0        2 
   6   chr6_73756125     HCab    T    C        0      0        2 
   6   chr6_73756125     HPrz    T    C        0      0        2 
   6   chr6_73756125     ZBoe    T    C        1      2        2 
   6   chr6_73756125     ZGre    T    C        0      0        2 
   6   chr6_73756125     ZHar    T    C        1      2        2 
   6   chr6_73756125   Sample    T    C        0      0        2 
   6   chr6_73773214     AAsi    G    T        0      0        2 
   6   chr6_73773214     AKia    G    T        0      0        2 
   6   chr6_73773214     AOna    G    T        0      0        2 
   6   chr6_73773214     ASom    G    T        0      0        2 
   6   chr6_73773214     HCab    G    T        1      2        2 
   6   chr6_73773214     HPrz    G    T        1      2        2 
   6   chr6_73773214     ZBoe    G    T        0      0        2 
   6   chr6_73773214     ZGre    G    T        0      0        2 
   6   chr6_73773214     ZHar    G    T        0      0        2 
   6   chr6_73773214   Sample    G    T        1      2        2 
   6   chr6_73778508     AAsi    A    G        0      0        2 
   6   chr6_73778508     AKia    A    G        0      0        2 
   6   chr6_73778508     AOna    A    G        0      0        2 
   6   chr6_73778508     ASom    A    G        0      0        2 
   6   chr6_73778508     HCab    A    G        1      2        2 
   6   chr6_73778508     HPrz    A    G        1      2        2 
   6   chr6_73778508     ZBoe    A    G        0      0        2 
   6   chr6_73778508     ZGre    A    G        0      0        2 
   6   chr6_73778508     ZHar    A    G        0      0        2 
   6   chr6_73778508   Sample    A    G        1      2        2 
   6   chr6_73779410     AAsi    C    A      0.5      1        2 
   6   chr6_73779410     AKia    C    A        0      0        2 
   6   chr6_73779410     AOna    C    A        0      0        2 
   6   chr6_73779410     ASom    C    A        0      0        2 
   6   chr6_73779410     HCab    C    A        0      0        2 
   6   chr6_73779410     HPrz    C    A        0      0        2 
   6   chr6_73779410     ZBoe    C    A        0      0        2 
   6   chr6_73779410     ZGre    C    A        0      0        2 
   6   chr6_73779410     ZHar    C    A        0      0        2 
   6   chr6_73779410   Sample    C    A        0      0        2 
   6   chr6_73798018     AAsi    A    G        0      0        2 
   6   chr6_73798018     AKia    A    G        1      2        2 
   6   chr6_73798018     AOna    A    G        1      2        2 
   6   chr6_73798018     ASom    A    G        0      0        2 
   6   chr6_73798018     HCab    A    G        0      0        2 
   6   chr6_73798018     HPrz    A    G        0      0        2 
   6   chr6_73798018     ZBoe    A    G        0      0        2 
   6   chr6_73798018     ZGre    A    G        0      0        2 
   6   chr6_73798018     ZHar    A    G        0      0        2 
   6   chr6_73798018   Sample    A    G        0      0        2 
   6   chr6_73803814     AAsi    T    G        0      0        2 
   6   chr6_73803814     AKia    T    G        0      0        2 
   6   chr6_73803814     AOna    T    G        0      0        2 
   6   chr6_73803814     ASom    T    G        0      0        2 
   6   chr6_73803814     HCab    T    G        0      0        2 
   6   chr6_73803814     HPrz    T    G        0      0        2 
   6   chr6_73803814     ZBoe    T    G        0      0        2 
   6   chr6_73803814     ZGre    T    G        1      2        2 
   6   chr6_73803814     ZHar    T    G        0      0        2 
   6   chr6_73803814   Sample    T    G        0      0        2 
   6   chr6_73804280     AAsi    A    G        0      0        2 
   6   chr6_73804280     AKia    A    G        0      0        2 
   6   chr6_73804280     AOna    A    G      0.5      1        2 
   6   chr6_73804280     ASom    A    G        0      0        2 
   6   chr6_73804280     HCab    A    G        0      0        2 
   6   chr6_73804280     HPrz    A    G        0      0        2 
   6   chr6_73804280     ZBoe    A    G        0      0        2 
   6   chr6_73804280     ZGre    A    G      0.5      1        2 
   6   chr6_73804280     ZHar    A    G        0      0        2 
   6   chr6_73804280   Sample    A    G        0      0        2 
   6   chr6_73812996     AAsi    C    T        0      0        2 
   6   chr6_73812996     AKia    C    T        0      0        2 
   6   chr6_73812996     AOna    C    T        0      0        2 
   6   chr6_73812996     ASom    C    T        0      0        2 
   6   chr6_73812996     HCab    C    T        1      2        2 
   6   chr6_73812996     HPrz    C    T        1      2        2 
   6   chr6_73812996     ZBoe    C    T        0      0        2 
   6   chr6_73812996     ZGre    C    T        0      0        2 
   6   chr6_73812996     ZHar    C    T        0      0        2 
   6   chr6_73812996   Sample    C    T        1      2        2 
   6   chr6_73831880     AAsi    C    A        0      0        2 
   6   chr6_73831880     AKia    C    A      0.5      1        2 
   6   chr6_73831880     AOna    C    A      0.5      1        2 
   6   chr6_73831880     ASom    C    A        0      0        2 
   6   chr6_73831880     HCab    C    A        0      0        2 
   6   chr6_73831880     HPrz    C    A        0      0        2 
   6   chr6_73831880     ZBoe    C    A        0      0        2 
   6   chr6_73831880     ZGre    C    A        0      0        2 
   6   chr6_73831880     ZHar    C    A        0      0        2 
   6   chr6_73831880   Sample    C    A        0      0        2 
   6   chr6_73834134     AAsi    T    C        0      0        2 
   6   chr6_73834134     AKia    T    C        0      0        2 
   6   chr6_73834134     AOna    T    C        0      0        2 
   6   chr6_73834134     ASom    T    C        0      0        2 
   6   chr6_73834134     HCab    T    C      0.5      1        2 
   6   chr6_73834134     HPrz    T    C        0      0        2 
   6   chr6_73834134     ZBoe    T    C        0      0        2 
   6   chr6_73834134     ZGre    T    C        0      0        2 
   6   chr6_73834134     ZHar    T    C        0      0        2 
   6   chr6_73834134   Sample    T    C        1      2        2 
   6   chr6_73840378     AAsi    T    C        0      0        2 
   6   chr6_73840378     AKia    T    C        0      0        2 
   6   chr6_73840378     AOna    T    C        0      0        2 
   6   chr6_73840378     ASom    T    C        0      0        2 
   6   chr6_73840378     HCab    T    C        0      0        2 
   6   chr6_73840378     HPrz    T    C        0      0        2 
   6   chr6_73840378     ZBoe    T    C        0      0        2 
   6   chr6_73840378     ZGre    T    C        1      2        2 
   6   chr6_73840378     ZHar    T    C        0      0        2 
   6   chr6_73840378   Sample    T    C        0      0        2 
   6   chr6_73841791     AAsi    G    A        0      0        2 
   6   chr6_73841791     AKia    G    A        0      0        2 
   6   chr6_73841791     AOna    G    A        0      0        2 
   6   chr6_73841791     ASom    G    A        0      0        2 
   6   chr6_73841791     HCab    G    A        0      0        2 
   6   chr6_73841791     HPrz    G    A        0      0        2 
   6   chr6_73841791     ZBoe    G    A        0      0        2 
   6   chr6_73841791     ZGre    G    A        0      0        2 
   6   chr6_73841791     ZHar    G    A        1      2        2 
   6   chr6_73841791   Sample    G    A        0      0        2 
   6   chr6_73848439     AAsi    A    G        0      0        2 
   6   chr6_73848439     AKia    A    G        0      0        2 
   6   chr6_73848439     AOna    A    G        0      0        2 
   6   chr6_73848439     ASom    A    G        0      0        2 
   6   chr6_73848439     HCab    A    G        0      0        2 
   6   chr6_73848439     HPrz    A    G        0      0        2 
   6   chr6_73848439     ZBoe    A    G        0      0        2 
   6   chr6_73848439     ZGre    A    G        0      0        2 
   6   chr6_73848439     ZHar    A    G        1      2        2 
   6   chr6_73848439   Sample    A    G        0      0        2 
   6   chr6_73849414     AAsi    T    C        0      0        2 
   6   chr6_73849414     AKia    T    C        0      0        2 
   6   chr6_73849414     AOna    T    C      0.5      1        2 
   6   chr6_73849414     ASom    T    C        0      0        2 
   6   chr6_73849414     HCab    T    C        0      0        2 
   6   chr6_73849414     HPrz    T    C        0      0        2 
   6   chr6_73849414     ZBoe    T    C        0      0        2 
   6   chr6_73849414     ZGre    T    C        0      0        2 
   6   chr6_73849414     ZHar    T    C        0      0        2 
   6   chr6_73849414   Sample    T    C        0      0        2 
   6   chr6_73849450     AAsi    A    G        0      0        2 
   6   chr6_73849450     AKia    A    G        0      0        2 
   6   chr6_73849450     AOna    A    G        0      0        2 
   6   chr6_73849450     ASom    A    G        0      0        2 
   6   chr6_73849450     HCab    A    G        1      2        2 
   6   chr6_73849450     HPrz    A    G        1      2        2 
   6   chr6_73849450     ZBoe    A    G        0      0        2 
   6   chr6_73849450     ZGre    A    G        0      0        2 
   6   chr6_73849450     ZHar    A    G        0      0        2 
   6   chr6_73849450   Sample    A    G        1      2        2 
   6   chr6_73849943     AAsi    C    G        0      0        2 
   6   chr6_73849943     AKia    C    G        0      0        2 
   6   chr6_73849943     AOna    C    G        0      0        2 
   6   chr6_73849943     ASom    C    G        0      0        2 
   6   chr6_73849943     HCab    C    G        0      0        2 
   6   chr6_73849943     HPrz    C    G        0      0        2 
   6   chr6_73849943     ZBoe    C    G        0      0        2 
   6   chr6_73849943     ZGre    C    G        0      0        2 
   6   chr6_73849943     ZHar    C    G        1      2        2 
   6   chr6_73849943   Sample    C    G        0      0        2 
   6   chr6_73849988     AAsi    G    A        0      0        2 
   6   chr6_73849988     AKia    G    A        0      0        2 
   6   chr6_73849988     AOna    G    A        0      0        2 
   6   chr6_73849988     ASom    G    A        0      0        2 
   6   chr6_73849988     HCab    G    A        0      0        2 
   6   chr6_73849988     HPrz    G    A        0      0        2 
   6   chr6_73849988     ZBoe    G    A      0.5      1        2 
   6   chr6_73849988     ZGre    G    A        0      0        2 
   6   chr6_73849988     ZHar    G    A        0      0        2 
   6   chr6_73849988   Sample    G    A        0      0        2 
   6   chr6_73856243     AAsi    A    G        0      0        2 
   6   chr6_73856243     AKia    A    G        0      0        2 
   6   chr6_73856243     AOna    A    G        0      0        2 
   6   chr6_73856243     ASom    A    G        0      0        2 
   6   chr6_73856243     HCab    A    G        0      0        2 
   6   chr6_73856243     HPrz    A    G        0      0        2 
   6   chr6_73856243     ZBoe    A    G      0.5      1        2 
   6   chr6_73856243     ZGre    A    G        0      0        2 
   6   chr6_73856243     ZHar    A    G        0      0        2 
   6   chr6_73856243   Sample    A    G        0      0        2 
   6   chr6_73856892     AAsi    A    G        0      0        2 
   6   chr6_73856892     AKia    A    G        0      0        2 
   6   chr6_73856892     AOna    A    G        0      0        2 
   6   chr6_73856892     ASom    A    G        0      0        2 
   6   chr6_73856892     HCab    A    G        0      0        2 
   6   chr6_73856892     HPrz    A    G        0      0        2 
   6   chr6_73856892     ZBoe    A    G        0      0        2 
   6   chr6_73856892     ZGre    A    G        0      0        2 
   6   chr6_73856892     ZHar    A    G      0.5      1        2 
   6   chr6_73856892   Sample    A    G        0      0        2 
   6   chr6_73868112     AAsi    C    T      0.5      1        2 
   6   chr6_73868112     AKia    C    T        0      0        2 
   6   chr6_73868112     AOna    C    T        0      0        2 
   6   chr6_73868112     ASom    C    T        0      0        2 
   6   chr6_73868112     HCab    C    T        0      0        2 
   6   chr6_73868112     HPrz    C    T        0      0        2 
   6   chr6_73868112     ZBoe    C    T        0      0        2 
   6   chr6_73868112     ZGre    C    T        0      0        2 
   6   chr6_73868112     ZHar    C    T        0      0        2 
   6   chr6_73868112   Sample    C    T        0      0        2 
   6   chr6_73883799     AAsi    A    G        0      0        2 
   6   chr6_73883799     AKia    A    G      0.5      1        2 
   6   chr6_73883799     AOna    A    G        0      0        2 
   6   chr6_73883799     ASom    A    G        0      0        2 
   6   chr6_73883799     HCab    A    G        0      0        2 
   6   chr6_73883799     HPrz    A    G        0      0        2 
   6   chr6_73883799     ZBoe    A    G        0      0        2 
   6   chr6_73883799     ZGre    A    G        0      0        2 
   6   chr6_73883799     ZHar    A    G        0      0        2 
   6   chr6_73883799   Sample    A    G        0      0        2 
   6   chr6_73889138     AAsi    T    C        0      0        2 
   6   chr6_73889138     AKia    T    C        0      0        2 
   6   chr6_73889138     AOna    T    C        0      0        2 
   6   chr6_73889138     ASom    T    C        0      0        2 
   6   chr6_73889138     HCab    T    C        1      2        2 
   6   chr6_73889138     HPrz    T    C        1      2        2 
   6   chr6_73889138     ZBoe    T    C        0      0        2 
   6   chr6_73889138     ZGre    T    C        0      0        2 
   6   chr6_73889138     ZHar    T    C        0      0        2 
   6   chr6_73889138   Sample    T    C        1      2        2 
   6   chr6_73895854     AAsi    G    A        0      0        2 
   6   chr6_73895854     AKia    G    A        0      0        2 
   6   chr6_73895854     AOna    G    A        0      0        2 
   6   chr6_73895854     ASom    G    A        0      0        2 
   6   chr6_73895854     HCab    G    A        0      0        2 
   6   chr6_73895854     HPrz    G    A        0      0        2 
   6   chr6_73895854     ZBoe    G    A      0.5      1        2 
   6   chr6_73895854     ZGre    G    A        0      0        2 
   6   chr6_73895854     ZHar    G    A        0      0        2 
   6   chr6_73895854   Sample    G    A        0      0        2 
   6   chr6_73911868     AAsi    T    C      0.5      1        2 
   6   chr6_73911868     AKia    T    C        0      0        2 
   6   chr6_73911868     AOna    T    C        0      0        2 
   6   chr6_73911868     ASom    T    C        0      0        2 
   6   chr6_73911868     HCab    T    C        0      0        2 
   6   chr6_73911868     HPrz    T    C        0      0        2 
   6   chr6_73911868     ZBoe    T    C        0      0        2 
   6   chr6_73911868     ZGre    T    C        0      0        2 
   6   chr6_73911868     ZHar    T    C        0      0        2 
   6   chr6_73911868   Sample    T    C        0      0        2 
   6   chr6_73914662     AAsi    A    G        0      0        2 
   6   chr6_73914662     AKia    A    G        1      2        2 
   6   chr6_73914662     AOna    A    G        0      0        2 
   6   chr6_73914662     ASom    A    G        0      0        2 
   6   chr6_73914662     HCab    A    G        0      0        2 
   6   chr6_73914662     HPrz    A    G        0      0        2 
   6   chr6_73914662     ZBoe    A    G        0      0        2 
   6   chr6_73914662     ZGre    A    G        0      0        2 
   6   chr6_73914662     ZHar    A    G        0      0        2 
   6   chr6_73914662   Sample    A    G        0      0        2 
   6   chr6_73915316     AAsi    A    G        0      0        2 
   6   chr6_73915316     AKia    A    G        0      0        2 
   6   chr6_73915316     AOna    A    G        0      0        2 
   6   chr6_73915316     ASom    A    G        0      0        2 
   6   chr6_73915316     HCab    A    G        0      0        2 
   6   chr6_73915316     HPrz    A    G        0      0        2 
   6   chr6_73915316     ZBoe    A    G        0      0        2 
   6   chr6_73915316     ZGre    A    G      0.5      1        2 
   6   chr6_73915316     ZHar    A    G        0      0        2 
   6   chr6_73915316   Sample    A    G        0      0        2 
   6   chr6_73934205     AAsi    G    A        0      0        2 
   6   chr6_73934205     AKia    G    A        0      0        2 
   6   chr6_73934205     AOna    G    A        0      0        2 
   6   chr6_73934205     ASom    G    A        0      0        2 
   6   chr6_73934205     HCab    G    A        1      2        2 
   6   chr6_73934205     HPrz    G    A        1      2        2 
   6   chr6_73934205     ZBoe    G    A        0      0        2 
   6   chr6_73934205     ZGre    G    A        0      0        2 
   6   chr6_73934205     ZHar    G    A        0      0        2 
   6   chr6_73934205   Sample    G    A        1      2        2 
   6   chr6_73939974     AAsi    T    A        0      0        2 
   6   chr6_73939974     AKia    T    A        0      0        2 
   6   chr6_73939974     AOna    T    A        0      0        2 
   6   chr6_73939974     ASom    T    A        0      0        2 
   6   chr6_73939974     HCab    T    A        1      2        2 
   6   chr6_73939974     HPrz    T    A        0      0        2 
   6   chr6_73939974     ZBoe    T    A        0      0        2 
   6   chr6_73939974     ZGre    T    A        0      0        2 
   6   chr6_73939974     ZHar    T    A        0      0        2 
   6   chr6_73939974   Sample    T    A        0      0        2 
   6   chr6_73942375     AAsi    T    C        0      0        2 
   6   chr6_73942375     AKia    T    C        0      0        2 
   6   chr6_73942375     AOna    T    C        0      0        2 
   6   chr6_73942375     ASom    T    C        0      0        2 
   6   chr6_73942375     HCab    T    C        1      2        2 
   6   chr6_73942375     HPrz    T    C        1      2        2 
   6   chr6_73942375     ZBoe    T    C        0      0        2 
   6   chr6_73942375     ZGre    T    C        0      0        2 
   6   chr6_73942375     ZHar    T    C        0      0        2 
   6   chr6_73942375   Sample    T    C        1      2        2 
   6   chr6_73949801     AAsi    G    C        0      0        2 
   6   chr6_73949801     AKia    G    C        0      0        2 
   6   chr6_73949801     AOna    G    C        0      0        2 
   6   chr6_73949801     ASom    G    C        0      0        2 
   6   chr6_73949801     HCab    G    C        0      0        2 
   6   chr6_73949801     HPrz    G    C        0      0        2 
   6   chr6_73949801     ZBoe    G    C        0      0        2 
   6   chr6_73949801     ZGre    G    C        1      2        2 
   6   chr6_73949801     ZHar    G    C        0      0        2 
   6   chr6_73949801   Sample    G    C        0      0        2 
   6   chr6_73964724     AAsi    C    A      0.5      1        2 
   6   chr6_73964724     AKia    C    A        0      0        2 
   6   chr6_73964724     AOna    C    A        0      0        2 
   6   chr6_73964724     ASom    C    A        0      0        2 
   6   chr6_73964724     HCab    C    A        0      0        2 
   6   chr6_73964724     HPrz    C    A        0      0        2 
   6   chr6_73964724     ZBoe    C    A        0      0        2 
   6   chr6_73964724     ZGre    C    A        0      0        2 
   6   chr6_73964724     ZHar    C    A        0      0        2 
   6   chr6_73964724   Sample    C    A        0      0        2 
   6   chr6_73966447     AAsi    T    C        1      2        2 
   6   chr6_73966447     AKia    T    C        0      0        2 
   6   chr6_73966447     AOna    T    C        0      0        2 
   6   chr6_73966447     ASom    T    C        1      2        2 
   6   chr6_73966447     HCab    T    C        0      0        2 
   6   chr6_73966447     HPrz    T    C        0      0        2 
   6   chr6_73966447     ZBoe    T    C        0      0        2 
   6   chr6_73966447     ZGre    T    C        0      0        2 
   6   chr6_73966447     ZHar    T    C        0      0        2 
   6   chr6_73966447   Sample    T    C        0      0        2 
   6   chr6_73966855     AAsi    A    G        0      0        2 
   6   chr6_73966855     AKia    A    G        0      0        2 
   6   chr6_73966855     AOna    A    G        0      0        2 
   6   chr6_73966855     ASom    A    G        0      0        2 
   6   chr6_73966855     HCab    A    G        0      0        2 
   6   chr6_73966855     HPrz    A    G        0      0        2 
   6   chr6_73966855     ZBoe    A    G      0.5      1        2 
   6   chr6_73966855     ZGre    A    G        0      0        2 
   6   chr6_73966855     ZHar    A    G        0      0        2 
   6   chr6_73966855   Sample    A    G        0      0        2 
   6   chr6_73967260     AAsi    A    G        1      2        2 
   6   chr6_73967260     AKia    A    G        0      0        2 
   6   chr6_73967260     AOna    A    G        0      0        2 
   6   chr6_73967260     ASom    A    G        1      2        2 
   6   chr6_73967260     HCab    A    G        0      0        2 
   6   chr6_73967260     HPrz    A    G        0      0        2 
   6   chr6_73967260     ZBoe    A    G        0      0        2 
   6   chr6_73967260     ZGre    A    G        0      0        2 
   6   chr6_73967260     ZHar    A    G        0      0        2 
   6   chr6_73967260   Sample    A    G        0      0        2 
   6   chr6_73971134     AAsi    C    G        0      0        2 
   6   chr6_73971134     AKia    C    G        0      0        2 
   6   chr6_73971134     AOna    C    G        0      0        2 
   6   chr6_73971134     ASom    C    G        0      0        2 
   6   chr6_73971134     HCab    C    G        0      0        2 
   6   chr6_73971134     HPrz    C    G        0      0        2 
   6   chr6_73971134     ZBoe    C    G        0      0        2 
   6   chr6_73971134     ZGre    C    G        0      0        2 
   6   chr6_73971134     ZHar    C    G        1      2        2 
   6   chr6_73971134   Sample    C    G        0      0        2 
   6   chr6_73975758     AAsi    T    C        0      0        2 
   6   chr6_73975758     AKia    T    C        0      0        2 
   6   chr6_73975758     AOna    T    C        0      0        2 
   6   chr6_73975758     ASom    T    C        0      0        2 
   6   chr6_73975758     HCab    T    C        0      0        2 
   6   chr6_73975758     HPrz    T    C        0      0        2 
   6   chr6_73975758     ZBoe    T    C      0.5      1        2 
   6   chr6_73975758     ZGre    T    C        0      0        2 
   6   chr6_73975758     ZHar    T    C        0      0        2 
   6   chr6_73975758   Sample    T    C        0      0        2 
   6   chr6_73981986     AAsi    T    C        0      0        2 
   6   chr6_73981986     AKia    T    C        0      0        2 
   6   chr6_73981986     AOna    T    C        0      0        2 
   6   chr6_73981986     ASom    T    C        0      0        2 
   6   chr6_73981986     HCab    T    C        0      0        2 
   6   chr6_73981986     HPrz    T    C        1      2        2 
   6   chr6_73981986     ZBoe    T    C        0      0        2 
   6   chr6_73981986     ZGre    T    C        0      0        2 
   6   chr6_73981986     ZHar    T    C        0      0        2 
   6   chr6_73981986   Sample    T    C        0      0        2 
   6   chr6_73985214     AAsi    A    C        0      0        2 
   6   chr6_73985214     AKia    A    C        0      0        2 
   6   chr6_73985214     AOna    A    C        0      0        2 
   6   chr6_73985214     ASom    A    C        0      0        2 
   6   chr6_73985214     HCab    A    C        1      2        2 
   6   chr6_73985214     HPrz    A    C        1      2        2 
   6   chr6_73985214     ZBoe    A    C        0      0        2 
   6   chr6_73985214     ZGre    A    C        0      0        2 
   6   chr6_73985214     ZHar    A    C        0      0        2 
   6   chr6_73985214   Sample    A    C        1      2        2 
   6   chr6_73986328     AAsi    A    G        0      0        2 
   6   chr6_73986328     AKia    A    G        0      0        2 
   6   chr6_73986328     AOna    A    G        1      2        2 
   6   chr6_73986328     ASom    A    G        0      0        2 
   6   chr6_73986328     HCab    A    G        0      0        2 
   6   chr6_73986328     HPrz    A    G        0      0        2 
   6   chr6_73986328     ZBoe    A    G        0      0        2 
   6   chr6_73986328     ZGre    A    G        0      0        2 
   6   chr6_73986328     ZHar    A    G        0      0        2 
   6   chr6_73986328   Sample    A    G        0      0        2 
   6   chr6_74004720     AAsi    G    A        0      0        2 
   6   chr6_74004720     AKia    G    A        0      0        2 
   6   chr6_74004720     AOna    G    A        0      0        2 
   6   chr6_74004720     ASom    G    A        0      0        2 
   6   chr6_74004720     HCab    G    A        1      2        2 
   6   chr6_74004720     HPrz    G    A        1      2        2 
   6   chr6_74004720     ZBoe    G    A        0      0        2 
   6   chr6_74004720     ZGre    G    A        0      0        2 
   6   chr6_74004720     ZHar    G    A        0      0        2 
   6   chr6_74004720   Sample    G    A        1      2        2 
   6   chr6_74012857     AAsi    T    C        0      0        2 
   6   chr6_74012857     AKia    T    C        0      0        2 
   6   chr6_74012857     AOna    T    C        0      0        2 
   6   chr6_74012857     ASom    T    C        0      0        2 
   6   chr6_74012857     HCab    T    C        0      0        2 
   6   chr6_74012857     HPrz    T    C        0      0        2 
   6   chr6_74012857     ZBoe    T    C        0      0        2 
   6   chr6_74012857     ZGre    T    C        0      0        2 
   6   chr6_74012857     ZHar    T    C        1      2        2 
   6   chr6_74012857   Sample    T    C        0      0        2 
   6   chr6_74014841     AAsi    A    G        0      0        2 
   6   chr6_74014841     AKia    A    G        0      0        2 
   6   chr6_74014841     AOna    A    G        0      0        2 
   6   chr6_74014841     ASom    A    G        0      0        2 
   6   chr6_74014841     HCab    A    G        0      0        2 
   6   chr6_74014841     HPrz    A    G        0      0        2 
   6   chr6_74014841     ZBoe    A    G      0.5      1        2 
   6   chr6_74014841     ZGre    A    G        0      0        2 
   6   chr6_74014841     ZHar    A    G        0      0        2 
   6   chr6_74014841   Sample    A    G        0      0        2 
   6   chr6_74018932     AAsi    T    C        1      2        2 
   6   chr6_74018932     AKia    T    C        0      0        2 
   6   chr6_74018932     AOna    T    C        0      0        2 
   6   chr6_74018932     ASom    T    C        0      0        2 
   6   chr6_74018932     HCab    T    C        0      0        2 
   6   chr6_74018932     HPrz    T    C        0      0        2 
   6   chr6_74018932     ZBoe    T    C        0      0        2 
   6   chr6_74018932     ZGre    T    C        0      0        2 
   6   chr6_74018932     ZHar    T    C        0      0        2 
   6   chr6_74018932   Sample    T    C        0      0        2 
   6   chr6_74021753     AAsi    T    A        0      0        2 
   6   chr6_74021753     AKia    T    A        0      0        2 
   6   chr6_74021753     AOna    T    A        0      0        2 
   6   chr6_74021753     ASom    T    A        0      0        2 
   6   chr6_74021753     HCab    T    A        0      0        2 
   6   chr6_74021753     HPrz    T    A        1      2        2 
   6   chr6_74021753     ZBoe    T    A        0      0        2 
   6   chr6_74021753     ZGre    T    A        0      0        2 
   6   chr6_74021753     ZHar    T    A        0      0        2 
   6   chr6_74021753   Sample    T    A        0      0        2 
   6   chr6_74023836     AAsi    G    C        0      0        2 
   6   chr6_74023836     AKia    G    C        0      0        2 
   6   chr6_74023836     AOna    G    C        0      0        2 
   6   chr6_74023836     ASom    G    C        0      0        2 
   6   chr6_74023836     HCab    G    C        1      2        2 
   6   chr6_74023836     HPrz    G    C        1      2        2 
   6   chr6_74023836     ZBoe    G    C        0      0        2 
   6   chr6_74023836     ZGre    G    C        0      0        2 
   6   chr6_74023836     ZHar    G    C        0      0        2 
   6   chr6_74023836   Sample    G    C        1      2        2 
   6   chr6_74025686     AAsi    A    G        0      0        2 
   6   chr6_74025686     AKia    A    G        0      0        2 
   6   chr6_74025686     AOna    A    G        0      0        2 
   6   chr6_74025686     ASom    A    G        0      0        2 
   6   chr6_74025686     HCab    A    G        1      2        2 
   6   chr6_74025686     HPrz    A    G        1      2        2 
   6   chr6_74025686     ZBoe    A    G        0      0        2 
   6   chr6_74025686     ZGre    A    G        0      0        2 
   6   chr6_74025686     ZHar    A    G        0      0        2 
   6   chr6_74025686   Sample    A    G        1      2        2 
   6   chr6_74027405     AAsi    G    A        0      0        2 
   6   chr6_74027405     AKia    G    A        0      0        2 
   6   chr6_74027405     AOna    G    A        0      0        2 
   6   chr6_74027405     ASom    G    A        0      0        2 
   6   chr6_74027405     HCab    G    A        1      2        2 
   6   chr6_74027405     HPrz    G    A        1      2        2 
   6   chr6_74027405     ZBoe    G    A        0      0        2 
   6   chr6_74027405     ZGre    G    A        0      0        2 
   6   chr6_74027405     ZHar    G    A        0      0        2 
   6   chr6_74027405   Sample    G    A        1      2        2 
   6   chr6_74027851     AAsi    C    T        0      0        2 
   6   chr6_74027851     AKia    C    T        0      0        2 
   6   chr6_74027851     AOna    C    T        0      0        2 
   6   chr6_74027851     ASom    C    T        0      0        2 
   6   chr6_74027851     HCab    C    T        1      2        2 
   6   chr6_74027851     HPrz    C    T        1      2        2 
   6   chr6_74027851     ZBoe    C    T        0      0        2 
   6   chr6_74027851     ZGre    C    T        0      0        2 
   6   chr6_74027851     ZHar    C    T        0      0        2 
   6   chr6_74027851   Sample    C    T        1      2        2 
   6   chr6_74028722     AAsi    A    G        0      0        2 
   6   chr6_74028722     AKia    A    G        0      0        2 
   6   chr6_74028722     AOna    A    G        0      0        2 
   6   chr6_74028722     ASom    A    G        0      0        2 
   6   chr6_74028722     HCab    A    G        0      0        2 
   6   chr6_74028722     HPrz    A    G        0      0        2 
   6   chr6_74028722     ZBoe    A    G      0.5      1        2 
   6   chr6_74028722     ZGre    A    G        0      0        2 
   6   chr6_74028722     ZHar    A    G        0      0        2 
   6   chr6_74028722   Sample    A    G        0      0        2 
   6   chr6_74032377     AAsi    T    C        0      0        2 
   6   chr6_74032377     AKia    T    C        0      0        2 
   6   chr6_74032377     AOna    T    C        0      0        2 
   6   chr6_74032377     ASom    T    C        0      0        2 
   6   chr6_74032377     HCab    T    C        1      2        2 
   6   chr6_74032377     HPrz    T    C        1      2        2 
   6   chr6_74032377     ZBoe    T    C        0      0        2 
   6   chr6_74032377     ZGre    T    C        0      0        2 
   6   chr6_74032377     ZHar    T    C        0      0        2 
   6   chr6_74032377   Sample    T    C        1      2        2 
   6   chr6_74042064     AAsi    G    A        0      0        2 
   6   chr6_74042064     AKia    G    A      0.5      1        2 
   6   chr6_74042064     AOna    G    A        0      0        2 
   6   chr6_74042064     ASom    G    A        0      0        2 
   6   chr6_74042064     HCab    G    A        0      0        2 
   6   chr6_74042064     HPrz    G    A        0      0        2 
   6   chr6_74042064     ZBoe    G    A        0      0        2 
   6   chr6_74042064     ZGre    G    A        0      0        2 
   6   chr6_74042064     ZHar    G    A        0      0        2 
   6   chr6_74042064   Sample    G    A        0      0        2 
   6   chr6_74042489     AAsi    C    A        0      0        2 
   6   chr6_74042489     AKia    C    A        0      0        2 
   6   chr6_74042489     AOna    C    A        0      0        2 
   6   chr6_74042489     ASom    C    A        0      0        2 
   6   chr6_74042489     HCab    C    A        0      0        2 
   6   chr6_74042489     HPrz    C    A        0      0        2 
   6   chr6_74042489     ZBoe    C    A        0      0        2 
   6   chr6_74042489     ZGre    C    A        0      0        2 
   6   chr6_74042489     ZHar    C    A        1      2        2 
   6   chr6_74042489   Sample    C    A        0      0        2 
   6   chr6_74043675     AAsi    T    C        0      0        2 
   6   chr6_74043675     AKia    T    C        0      0        2 
   6   chr6_74043675     AOna    T    C        0      0        2 
   6   chr6_74043675     ASom    T    C        0      0        2 
   6   chr6_74043675     HCab    T    C      0.5      1        2 
   6   chr6_74043675     HPrz    T    C        1      2        2 
   6   chr6_74043675     ZBoe    T    C        0      0        2 
   6   chr6_74043675     ZGre    T    C        0      0        2 
   6   chr6_74043675     ZHar    T    C        0      0        2 
   6   chr6_74043675   Sample    T    C        1      2        2 
   6   chr6_74045560     AAsi    T    C        0      0        2 
   6   chr6_74045560     AKia    T    C        0      0        2 
   6   chr6_74045560     AOna    T    C        0      0        2 
   6   chr6_74045560     ASom    T    C        0      0        2 
   6   chr6_74045560     HCab    T    C      0.5      1        2 
   6   chr6_74045560     HPrz    T    C        0      0        2 
   6   chr6_74045560     ZBoe    T    C        0      0        2 
   6   chr6_74045560     ZGre    T    C        0      0        2 
   6   chr6_74045560     ZHar    T    C        0      0        2 
   6   chr6_74045560   Sample    T    C        0      0        2 
   6   chr6_74047967     AAsi    C    A        0      0        2 
   6   chr6_74047967     AKia    C    A        0      0        2 
   6   chr6_74047967     AOna    C    A        0      0        2 
   6   chr6_74047967     ASom    C    A        0      0        2 
   6   chr6_74047967     HCab    C    A        0      0        2 
   6   chr6_74047967     HPrz    C    A        0      0        2 
   6   chr6_74047967     ZBoe    C    A      0.5      1        2 
   6   chr6_74047967     ZGre    C    A        0      0        2 
   6   chr6_74047967     ZHar    C    A        0      0        2 
   6   chr6_74047967   Sample    C    A        0      0        2 
   6   chr6_74050351     AAsi    T    C        0      0        2 
   6   chr6_74050351     AKia    T    C        0      0        2 
   6   chr6_74050351     AOna    T    C        0      0        2 
   6   chr6_74050351     ASom    T    C        0      0        2 
   6   chr6_74050351     HCab    T    C        1      2        2 
   6   chr6_74050351     HPrz    T    C        1      2        2 
   6   chr6_74050351     ZBoe    T    C        0      0        2 
   6   chr6_74050351     ZGre    T    C        0      0        2 
   6   chr6_74050351     ZHar    T    C        0      0        2 
   6   chr6_74050351   Sample    T    C        1      2        2 
   6   chr6_74051644     AAsi    T    C        0      0        2 
   6   chr6_74051644     AKia    T    C        0      0        2 
   6   chr6_74051644     AOna    T    C        0      0        2 
   6   chr6_74051644     ASom    T    C        0      0        2 
   6   chr6_74051644     HCab    T    C        0      0        2 
   6   chr6_74051644     HPrz    T    C        0      0        2 
   6   chr6_74051644     ZBoe    T    C        0      0        2 
   6   chr6_74051644     ZGre    T    C      0.5      1        2 
   6   chr6_74051644     ZHar    T    C        0      0        2 
   6   chr6_74051644   Sample    T    C        0      0        2 
   6   chr6_74052995     AAsi    T    G        0      0        2 
   6   chr6_74052995     AKia    T    G      0.5      1        2 
   6   chr6_74052995     AOna    T    G        0      0        2 
   6   chr6_74052995     ASom    T    G        0      0        2 
   6   chr6_74052995     HCab    T    G        0      0        2 
   6   chr6_74052995     HPrz    T    G        0      0        2 
   6   chr6_74052995     ZBoe    T    G        0      0        2 
   6   chr6_74052995     ZGre    T    G        0      0        2 
   6   chr6_74052995     ZHar    T    G        0      0        2 
   6   chr6_74052995   Sample    T    G        0      0        2 
   6   chr6_74053101     AAsi    T    C        0      0        2 
   6   chr6_74053101     AKia    T    C        0      0        2 
   6   chr6_74053101     AOna    T    C        0      0        2 
   6   chr6_74053101     ASom    T    C        0      0        2 
   6   chr6_74053101     HCab    T    C        1      2        2 
   6   chr6_74053101     HPrz    T    C        1      2        2 
   6   chr6_74053101     ZBoe    T    C        0      0        2 
   6   chr6_74053101     ZGre    T    C        0      0        2 
   6   chr6_74053101     ZHar    T    C        0      0        2 
   6   chr6_74053101   Sample    T    C        1      2        2 
   6   chr6_74057243     AAsi    A    G        0      0        2 
   6   chr6_74057243     AKia    A    G        0      0        2 
   6   chr6_74057243     AOna    A    G        0      0        2 
   6   chr6_74057243     ASom    A    G        0      0        2 
   6   chr6_74057243     HCab    A    G        0      0        2 
   6   chr6_74057243     HPrz    A    G        0      0        2 
   6   chr6_74057243     ZBoe    A    G        0      0        2 
   6   chr6_74057243     ZGre    A    G        0      0        2 
   6   chr6_74057243     ZHar    A    G        1      2        2 
   6   chr6_74057243   Sample    A    G        0      0        2 
   6   chr6_74061514     AAsi    T    C        0      0        2 
   6   chr6_74061514     AKia    T    C        0      0        2 
   6   chr6_74061514     AOna    T    C        0      0        2 
   6   chr6_74061514     ASom    T    C        0      0        2 
   6   chr6_74061514     HCab    T    C        0      0        2 
   6   chr6_74061514     HPrz    T    C        0      0        2 
   6   chr6_74061514     ZBoe    T    C        0      0        2 
   6   chr6_74061514     ZGre    T    C      0.5      1        2 
   6   chr6_74061514     ZHar    T    C        0      0        2 
   6   chr6_74061514   Sample    T    C        0      0        2 
   6   chr6_74063939     AAsi    C    A      0.5      1        2 
   6   chr6_74063939     AKia    C    A        0      0        2 
   6   chr6_74063939     AOna    C    A        0      0        2 
   6   chr6_74063939     ASom    C    A        0      0        2 
   6   chr6_74063939     HCab    C    A        0      0        2 
   6   chr6_74063939     HPrz    C    A        0      0        2 
   6   chr6_74063939     ZBoe    C    A        0      0        2 
   6   chr6_74063939     ZGre    C    A        0      0        2 
   6   chr6_74063939     ZHar    C    A        0      0        2 
   6   chr6_74063939   Sample    C    A        0      0        2 
   6   chr6_74065878     AAsi    T    C        0      0        2 
   6   chr6_74065878     AKia    T    C        0      0        2 
   6   chr6_74065878     AOna    T    C        0      0        2 
   6   chr6_74065878     ASom    T    C        0      0        2 
   6   chr6_74065878     HCab    T    C        0      0        2 
   6   chr6_74065878     HPrz    T    C        0      0        2 
   6   chr6_74065878     ZBoe    T    C        0      0        2 
   6   chr6_74065878     ZGre    T    C      0.5      1        2 
   6   chr6_74065878     ZHar    T    C        0      0        2 
   6   chr6_74065878   Sample    T    C        0      0        2 
   6   chr6_74077090     AAsi    G    A        0      0        2 
   6   chr6_74077090     AKia    G    A        0      0        2 
   6   chr6_74077090     AOna    G    A        0      0        2 
   6   chr6_74077090     ASom    G    A        0      0        2 
   6   chr6_74077090     HCab    G    A        1      2        2 
   6   chr6_74077090     HPrz    G    A        1      2        2 
   6   chr6_74077090     ZBoe    G    A        0      0        2 
   6   chr6_74077090     ZGre    G    A        0      0        2 
   6   chr6_74077090     ZHar    G    A        0      0        2 
   6   chr6_74077090   Sample    G    A        1      2        2 
   6   chr6_74080293     AAsi    A    G        0      0        2 
   6   chr6_74080293     AKia    A    G        0      0        2 
   6   chr6_74080293     AOna    A    G        0      0        2 
   6   chr6_74080293     ASom    A    G        0      0        2 
   6   chr6_74080293     HCab    A    G        1      2        2 
   6   chr6_74080293     HPrz    A    G        1      2        2 
   6   chr6_74080293     ZBoe    A    G        0      0        2 
   6   chr6_74080293     ZGre    A    G        0      0        2 
   6   chr6_74080293     ZHar    A    G        0      0        2 
   6   chr6_74080293   Sample    A    G        1      2        2 
   6   chr6_74084510     AAsi    C    T        0      0        2 
   6   chr6_74084510     AKia    C    T        0      0        2 
   6   chr6_74084510     AOna    C    T        0      0        2 
   6   chr6_74084510     ASom    C    T        0      0        2 
   6   chr6_74084510     HCab    C    T        0      0        2 
   6   chr6_74084510     HPrz    C    T        0      0        2 
   6   chr6_74084510     ZBoe    C    T        0      0        2 
   6   chr6_74084510     ZGre    C    T        0      0        2 
   6   chr6_74084510     ZHar    C    T        1      2        2 
   6   chr6_74084510   Sample    C    T        0      0        2 
   6   chr6_74092613     AAsi    G    T        0      0        2 
   6   chr6_74092613     AKia    G    T        0      0        2 
   6   chr6_74092613     AOna    G    T        0      0        2 
   6   chr6_74092613     ASom    G    T        0      0        2 
   6   chr6_74092613     HCab    G    T        1      2        2 
   6   chr6_74092613     HPrz    G    T        1      2        2 
   6   chr6_74092613     ZBoe    G    T        0      0        2 
   6   chr6_74092613     ZGre    G    T        0      0        2 
   6   chr6_74092613     ZHar    G    T        0      0        2 
   6   chr6_74092613   Sample    G    T        1      2        2 
   6   chr6_74096912     AAsi    A    C        0      0        2 
   6   chr6_74096912     AKia    A    C        0      0        2 
   6   chr6_74096912     AOna    A    C        0      0        2 
   6   chr6_74096912     ASom    A    C        0      0        2 
   6   chr6_74096912     HCab    A    C        1      2        2 
   6   chr6_74096912     HPrz    A    C        1      2        2 
   6   chr6_74096912     ZBoe    A    C        0      0        2 
   6   chr6_74096912     ZGre    A    C        0      0        2 
   6   chr6_74096912     ZHar    A    C        0      0        2 
   6   chr6_74096912   Sample    A    C        1      2        2 
   6   chr6_74107171     AAsi    A    G        0      0        2 
   6   chr6_74107171     AKia    A    G        0      0        2 
   6   chr6_74107171     AOna    A    G        0      0        2 
   6   chr6_74107171     ASom    A    G        0      0        2 
   6   chr6_74107171     HCab    A    G        1      2        2 
   6   chr6_74107171     HPrz    A    G        1      2        2 
   6   chr6_74107171     ZBoe    A    G        0      0        2 
   6   chr6_74107171     ZGre    A    G        0      0        2 
   6   chr6_74107171     ZHar    A    G        0      0        2 
   6   chr6_74107171   Sample    A    G        1      2        2 
   6   chr6_74121487     AAsi    C    A        0      0        2 
   6   chr6_74121487     AKia    C    A        0      0        2 
   6   chr6_74121487     AOna    C    A        0      0        2 
   6   chr6_74121487     ASom    C    A        0      0        2 
   6   chr6_74121487     HCab    C    A        0      0        2 
   6   chr6_74121487     HPrz    C    A        0      0        2 
   6   chr6_74121487     ZBoe    C    A        0      0        2 
   6   chr6_74121487     ZGre    C    A      0.5      1        2 
   6   chr6_74121487     ZHar    C    A        0      0        2 
   6   chr6_74121487   Sample    C    A        0      0        2 
   6   chr6_74125059     AAsi    T    G        0      0        2 
   6   chr6_74125059     AKia    T    G        0      0        2 
   6   chr6_74125059     AOna    T    G        0      0        2 
   6   chr6_74125059     ASom    T    G        0      0        2 
   6   chr6_74125059     HCab    T    G        0      0        2 
   6   chr6_74125059     HPrz    T    G        0      0        2 
   6   chr6_74125059     ZBoe    T    G        0      0        2 
   6   chr6_74125059     ZGre    T    G      0.5      1        2 
   6   chr6_74125059     ZHar    T    G        0      0        2 
   6   chr6_74125059   Sample    T    G        0      0        2 
   6   chr6_74128257     AAsi    C    G        0      0        2 
   6   chr6_74128257     AKia    C    G        0      0        2 
   6   chr6_74128257     AOna    C    G        0      0        2 
   6   chr6_74128257     ASom    C    G        0      0        2 
   6   chr6_74128257     HCab    C    G        1      2        2 
   6   chr6_74128257     HPrz    C    G        1      2        2 
   6   chr6_74128257     ZBoe    C    G        0      0        2 
   6   chr6_74128257     ZGre    C    G        0      0        2 
   6   chr6_74128257     ZHar    C    G        0      0        2 
   6   chr6_74128257   Sample    C    G        1      2        2 
   6   chr6_74129220     AAsi    T    A        0      0        2 
   6   chr6_74129220     AKia    T    A        0      0        2 
   6   chr6_74129220     AOna    T    A        0      0        2 
   6   chr6_74129220     ASom    T    A        0      0        2 
   6   chr6_74129220     HCab    T    A        1      2        2 
   6   chr6_74129220     HPrz    T    A        1      2        2 
   6   chr6_74129220     ZBoe    T    A        0      0        2 
   6   chr6_74129220     ZGre    T    A        0      0        2 
   6   chr6_74129220     ZHar    T    A        0      0        2 
   6   chr6_74129220   Sample    T    A        1      2        2 
   6   chr6_74132437     AAsi    A    G        0      0        2 
   6   chr6_74132437     AKia    A    G        0      0        2 
   6   chr6_74132437     AOna    A    G        0      0        2 
   6   chr6_74132437     ASom    A    G        0      0        2 
   6   chr6_74132437     HCab    A    G        1      2        2 
   6   chr6_74132437     HPrz    A    G        1      2        2 
   6   chr6_74132437     ZBoe    A    G        0      0        2 
   6   chr6_74132437     ZGre    A    G        0      0        2 
   6   chr6_74132437     ZHar    A    G        0      0        2 
   6   chr6_74132437   Sample    A    G        1      2        2 
   6   chr6_74135231     AAsi    T    G        0      0        2 
   6   chr6_74135231     AKia    T    G        0      0        2 
   6   chr6_74135231     AOna    T    G        0      0        2 
   6   chr6_74135231     ASom    T    G        0      0        2 
   6   chr6_74135231     HCab    T    G        0      0        2 
   6   chr6_74135231     HPrz    T    G        0      0        2 
   6   chr6_74135231     ZBoe    T    G        0      0        2 
   6   chr6_74135231     ZGre    T    G      0.5      1        2 
   6   chr6_74135231     ZHar    T    G        0      0        2 
   6   chr6_74135231   Sample    T    G        0      0        2 
   6   chr6_74148885     AAsi    A    G        1      2        2 
   6   chr6_74148885     AKia    A    G        0      0        2 
   6   chr6_74148885     AOna    A    G        0      0        2 
   6   chr6_74148885     ASom    A    G        1      2        2 
   6   chr6_74148885     HCab    A    G        0      0        2 
   6   chr6_74148885     HPrz    A    G        0      0        2 
   6   chr6_74148885     ZBoe    A    G        0      0        2 
   6   chr6_74148885     ZGre    A    G        0      0        2 
   6   chr6_74148885     ZHar    A    G        0      0        2 
   6   chr6_74148885   Sample    A    G        0      0        2 
   6   chr6_74149536     AAsi    C    T        0      0        2 
   6   chr6_74149536     AKia    C    T        0      0        2 
   6   chr6_74149536     AOna    C    T        0      0        2 
   6   chr6_74149536     ASom    C    T        0      0        2 
   6   chr6_74149536     HCab    C    T        0      0        2 
   6   chr6_74149536     HPrz    C    T        0      0        2 
   6   chr6_74149536     ZBoe    C    T        0      0        2 
   6   chr6_74149536     ZGre    C    T        0      0        2 
   6   chr6_74149536     ZHar    C    T      0.5      1        2 
   6   chr6_74149536   Sample    C    T        0      0        2 
   6   chr6_74151012     AAsi    C    T        0      0        2 
   6   chr6_74151012     AKia    C    T        0      0        2 
   6   chr6_74151012     AOna    C    T        0      0        2 
   6   chr6_74151012     ASom    C    T        0      0        2 
   6   chr6_74151012     HCab    C    T        1      2        2 
   6   chr6_74151012     HPrz    C    T        1      2        2 
   6   chr6_74151012     ZBoe    C    T        0      0        2 
   6   chr6_74151012     ZGre    C    T        0      0        2 
   6   chr6_74151012     ZHar    C    T        0      0        2 
   6   chr6_74151012   Sample    C    T        1      2        2 
   6   chr6_74158994     AAsi    T    A        1      2        2 
   6   chr6_74158994     AKia    T    A        0      0        2 
   6   chr6_74158994     AOna    T    A        0      0        2 
   6   chr6_74158994     ASom    T    A        1      2        2 
   6   chr6_74158994     HCab    T    A        0      0        2 
   6   chr6_74158994     HPrz    T    A        0      0        2 
   6   chr6_74158994     ZBoe    T    A        0      0        2 
   6   chr6_74158994     ZGre    T    A        0      0        2 
   6   chr6_74158994     ZHar    T    A        0      0        2 
   6   chr6_74158994   Sample    T    A        0      0        2 
   6   chr6_74161165     AAsi    G    A        0      0        2 
   6   chr6_74161165     AKia    G    A        0      0        2 
   6   chr6_74161165     AOna    G    A        0      0        2 
   6   chr6_74161165     ASom    G    A        0      0        2 
   6   chr6_74161165     HCab    G    A        1      2        2 
   6   chr6_74161165     HPrz    G    A        1      2        2 
   6   chr6_74161165     ZBoe    G    A        0      0        2 
   6   chr6_74161165     ZGre    G    A        0      0        2 
   6   chr6_74161165     ZHar    G    A        0      0        2 
   6   chr6_74161165   Sample    G    A        1      2        2 
   6   chr6_74169814     AAsi    C    T        0      0        2 
   6   chr6_74169814     AKia    C    T        0      0        2 
   6   chr6_74169814     AOna    C    T      0.5      1        2 
   6   chr6_74169814     ASom    C    T        0      0        2 
   6   chr6_74169814     HCab    C    T        0      0        2 
   6   chr6_74169814     HPrz    C    T        0      0        2 
   6   chr6_74169814     ZBoe    C    T        0      0        2 
   6   chr6_74169814     ZGre    C    T        0      0        2 
   6   chr6_74169814     ZHar    C    T        0      0        2 
   6   chr6_74169814   Sample    C    T        0      0        2 
   6   chr6_74186272     AAsi    G    T        0      0        2 
   6   chr6_74186272     AKia    G    T        0      0        2 
   6   chr6_74186272     AOna    G    T        0      0        2 
   6   chr6_74186272     ASom    G    T        0      0        2 
   6   chr6_74186272     HCab    G    T        1      2        2 
   6   chr6_74186272     HPrz    G    T        1      2        2 
   6   chr6_74186272     ZBoe    G    T        0      0        2 
   6   chr6_74186272     ZGre    G    T        0      0        2 
   6   chr6_74186272     ZHar    G    T        0      0        2 
   6   chr6_74186272   Sample    G    T        1      2        2 
   6   chr6_74186287     AAsi    C    T        0      0        2 
   6   chr6_74186287     AKia    C    T        0      0        2 
   6   chr6_74186287     AOna    C    T        0      0        2 
   6   chr6_74186287     ASom    C    T        0      0        2 
   6   chr6_74186287     HCab    C    T        0      0        2 
   6   chr6_74186287     HPrz    C    T        0      0        2 
   6   chr6_74186287     ZBoe    C    T        0      0        2 
   6   chr6_74186287     ZGre    C    T        1      2        2 
   6   chr6_74186287     ZHar    C    T        1      2        2 
   6   chr6_74186287   Sample    C    T        0      0        2 
   6   chr6_74190988     AAsi    T    C        0      0        2 
   6   chr6_74190988     AKia    T    C        0      0        2 
   6   chr6_74190988     AOna    T    C        0      0        2 
   6   chr6_74190988     ASom    T    C        0      0        2 
   6   chr6_74190988     HCab    T    C        0      0        2 
   6   chr6_74190988     HPrz    T    C        0      0        2 
   6   chr6_74190988     ZBoe    T    C        1      2        2 
   6   chr6_74190988     ZGre    T    C        0      0        2 
   6   chr6_74190988     ZHar    T    C        0      0        2 
   6   chr6_74190988   Sample    T    C        0      0        2 
   6   chr6_74195350     AAsi    T    G        0      0        2 
   6   chr6_74195350     AKia    T    G        0      0        2 
   6   chr6_74195350     AOna    T    G        1      2        2 
   6   chr6_74195350     ASom    T    G        0      0        2 
   6   chr6_74195350     HCab    T    G        0      0        2 
   6   chr6_74195350     HPrz    T    G        0      0        2 
   6   chr6_74195350     ZBoe    T    G        0      0        2 
   6   chr6_74195350     ZGre    T    G        0      0        2 
   6   chr6_74195350     ZHar    T    G        0      0        2 
   6   chr6_74195350   Sample    T    G        0      0        2 
   6   chr6_74203365     AAsi    T    A        0      0        2 
   6   chr6_74203365     AKia    T    A        0      0        2 
   6   chr6_74203365     AOna    T    A        0      0        2 
   6   chr6_74203365     ASom    T    A        0      0        2 
   6   chr6_74203365     HCab    T    A      0.5      1        2 
   6   chr6_74203365     HPrz    T    A        0      0        2 
   6   chr6_74203365     ZBoe    T    A        0      0        2 
   6   chr6_74203365     ZGre    T    A        0      0        2 
   6   chr6_74203365     ZHar    T    A        0      0        2 
   6   chr6_74203365   Sample    T    A        0      0        2 
   6   chr6_74237853     AAsi    A    G        0      0        2 
   6   chr6_74237853     AKia    A    G        0      0        2 
   6   chr6_74237853     AOna    A    G        0      0        2 
   6   chr6_74237853     ASom    A    G        0      0        2 
   6   chr6_74237853     HCab    A    G        0      0        2 
   6   chr6_74237853     HPrz    A    G        0      0        2 
   6   chr6_74237853     ZBoe    A    G      0.5      1        2 
   6   chr6_74237853     ZGre    A    G        0      0        2 
   6   chr6_74237853     ZHar    A    G        0      0        2 
   6   chr6_74237853   Sample    A    G        0      0        2 
   6   chr6_74239450     AAsi    C    A        0      0        2 
   6   chr6_74239450     AKia    C    A        0      0        2 
   6   chr6_74239450     AOna    C    A        0      0        2 
   6   chr6_74239450     ASom    C    A        0      0        2 
   6   chr6_74239450     HCab    C    A        1      2        2 
   6   chr6_74239450     HPrz    C    A        1      2        2 
   6   chr6_74239450     ZBoe    C    A        0      0        2 
   6   chr6_74239450     ZGre    C    A        0      0        2 
   6   chr6_74239450     ZHar    C    A        0      0        2 
   6   chr6_74239450   Sample    C    A        1      2        2 
   6   chr6_74240899     AAsi    T    G        0      0        2 
   6   chr6_74240899     AKia    T    G        0      0        2 
   6   chr6_74240899     AOna    T    G        0      0        2 
   6   chr6_74240899     ASom    T    G        1      2        2 
   6   chr6_74240899     HCab    T    G        0      0        2 
   6   chr6_74240899     HPrz    T    G        0      0        2 
   6   chr6_74240899     ZBoe    T    G        0      0        2 
   6   chr6_74240899     ZGre    T    G        0      0        2 
   6   chr6_74240899     ZHar    T    G        0      0        2 
   6   chr6_74240899   Sample    T    G        0      0        2 
   6   chr6_74241049     AAsi    T    C        1      2        2 
   6   chr6_74241049     AKia    T    C        0      0        2 
   6   chr6_74241049     AOna    T    C        0      0        2 
   6   chr6_74241049     ASom    T    C        1      2        2 
   6   chr6_74241049     HCab    T    C        0      0        2 
   6   chr6_74241049     HPrz    T    C        0      0        2 
   6   chr6_74241049     ZBoe    T    C        0      0        2 
   6   chr6_74241049     ZGre    T    C        0      0        2 
   6   chr6_74241049     ZHar    T    C        0      0        2 
   6   chr6_74241049   Sample    T    C        0      0        2 
   6   chr6_74262024     AAsi    C    A        1      2        2 
   6   chr6_74262024     AKia    C    A        0      0        2 
   6   chr6_74262024     AOna    C    A        0      0        2 
   6   chr6_74262024     ASom    C    A        0      0        2 
   6   chr6_74262024     HCab    C    A        0      0        2 
   6   chr6_74262024     HPrz    C    A        0      0        2 
   6   chr6_74262024     ZBoe    C    A        0      0        2 
   6   chr6_74262024     ZGre    C    A        0      0        2 
   6   chr6_74262024     ZHar    C    A        0      0        2 
   6   chr6_74262024   Sample    C    A        0      0        2 
   6   chr6_74278235     AAsi    T    C        1      2        2 
   6   chr6_74278235     AKia    T    C        0      0        2 
   6   chr6_74278235     AOna    T    C        0      0        2 
   6   chr6_74278235     ASom    T    C        0      0        2 
   6   chr6_74278235     HCab    T    C        0      0        2 
   6   chr6_74278235     HPrz    T    C        0      0        2 
   6   chr6_74278235     ZBoe    T    C        0      0        2 
   6   chr6_74278235     ZGre    T    C        0      0        2 
   6   chr6_74278235     ZHar    T    C        0      0        2 
   6   chr6_74278235   Sample    T    C        0      0        2 
   6   chr6_74301416     AAsi    T    C        0      0        2 
   6   chr6_74301416     AKia    T    C        0      0        2 
   6   chr6_74301416     AOna    T    C        1      2        2 
   6   chr6_74301416     ASom    T    C        0      0        2 
   6   chr6_74301416     HCab    T    C        0      0        2 
   6   chr6_74301416     HPrz    T    C        0      0        2 
   6   chr6_74301416     ZBoe    T    C        0      0        2 
   6   chr6_74301416     ZGre    T    C        0      0        2 
   6   chr6_74301416     ZHar    T    C        0      0        2 
   6   chr6_74301416   Sample    T    C        0      0        2 
   6   chr6_74315875     AAsi    C    G        0      0        2 
   6   chr6_74315875     AKia    C    G        0      0        2 
   6   chr6_74315875     AOna    C    G        1      2        2 
   6   chr6_74315875     ASom    C    G        0      0        2 
   6   chr6_74315875     HCab    C    G        0      0        2 
   6   chr6_74315875     HPrz    C    G        0      0        2 
   6   chr6_74315875     ZBoe    C    G        0      0        2 
   6   chr6_74315875     ZGre    C    G        0      0        2 
   6   chr6_74315875     ZHar    C    G        0      0        2 
   6   chr6_74315875   Sample    C    G        0      0        2 
   6   chr6_74322725     AAsi    G    A        0      0        2 
   6   chr6_74322725     AKia    G    A        0      0        2 
   6   chr6_74322725     AOna    G    A        0      0        2 
   6   chr6_74322725     ASom    G    A        0      0        2 
   6   chr6_74322725     HCab    G    A        0      0        2 
   6   chr6_74322725     HPrz    G    A        0      0        2 
   6   chr6_74322725     ZBoe    G    A        1      2        2 
   6   chr6_74322725     ZGre    G    A        0      0        2 
   6   chr6_74322725     ZHar    G    A        0      0        2 
   6   chr6_74322725   Sample    G    A        0      0        2 
   6   chr6_74357332     AAsi    C    G        1      2        2 
   6   chr6_74357332     AKia    C    G        0      0        2 
   6   chr6_74357332     AOna    C    G        0      0        2 
   6   chr6_74357332     ASom    C    G        1      2        2 
   6   chr6_74357332     HCab    C    G        0      0        2 
   6   chr6_74357332     HPrz    C    G        0      0        2 
   6   chr6_74357332     ZBoe    C    G        0      0        2 
   6   chr6_74357332     ZGre    C    G        0      0        2 
   6   chr6_74357332     ZHar    C    G        0      0        2 
   6   chr6_74357332   Sample    C    G        0      0        2 
   6   chr6_74371213     AAsi    T    C        0      0        2 
   6   chr6_74371213     AKia    T    C        0      0        2 
   6   chr6_74371213     AOna    T    C        0      0        2 
   6   chr6_74371213     ASom    T    C        0      0        2 
   6   chr6_74371213     HCab    T    C        1      2        2 
   6   chr6_74371213     HPrz    T    C        1      2        2 
   6   chr6_74371213     ZBoe    T    C        0      0        2 
   6   chr6_74371213     ZGre    T    C        0      0        2 
   6   chr6_74371213     ZHar    T    C        0      0        2 
   6   chr6_74371213   Sample    T    C        1      2        2 
   6   chr6_74374903     AAsi    G    C        0      0        2 
   6   chr6_74374903     AKia    G    C        0      0        2 
   6   chr6_74374903     AOna    G    C        0      0        2 
   6   chr6_74374903     ASom    G    C        0      0        2 
   6   chr6_74374903     HCab    G    C        1      2        2 
   6   chr6_74374903     HPrz    G    C        1      2        2 
   6   chr6_74374903     ZBoe    G    C        0      0        2 
   6   chr6_74374903     ZGre    G    C        0      0        2 
   6   chr6_74374903     ZHar    G    C        0      0        2 
   6   chr6_74374903   Sample    G    C        1      2        2 
   6   chr6_74377368     AAsi    C    G        1      2        2 
   6   chr6_74377368     AKia    C    G        0      0        2 
   6   chr6_74377368     AOna    C    G        0      0        2 
   6   chr6_74377368     ASom    C    G        0      0        2 
   6   chr6_74377368     HCab    C    G        0      0        2 
   6   chr6_74377368     HPrz    C    G        0      0        2 
   6   chr6_74377368     ZBoe    C    G        0      0        2 
   6   chr6_74377368     ZGre    C    G        0      0        2 
   6   chr6_74377368     ZHar    C    G        0      0        2 
   6   chr6_74377368   Sample    C    G        0      0        2 
   6   chr6_74377938     AAsi    C    A        0      0        2 
   6   chr6_74377938     AKia    C    A        0      0        2 
   6   chr6_74377938     AOna    C    A        0      0        2 
   6   chr6_74377938     ASom    C    A        0      0        2 
   6   chr6_74377938     HCab    C    A        1      2        2 
   6   chr6_74377938     HPrz    C    A        1      2        2 
   6   chr6_74377938     ZBoe    C    A        0      0        2 
   6   chr6_74377938     ZGre    C    A        0      0        2 
   6   chr6_74377938     ZHar    C    A        0      0        2 
   6   chr6_74377938   Sample    C    A        1      2        2 
   6   chr6_74381940     AAsi    T    C        0      0        2 
   6   chr6_74381940     AKia    T    C        0      0        2 
   6   chr6_74381940     AOna    T    C      0.5      1        2 
   6   chr6_74381940     ASom    T    C        0      0        2 
   6   chr6_74381940     HCab    T    C        0      0        2 
   6   chr6_74381940     HPrz    T    C        0      0        2 
   6   chr6_74381940     ZBoe    T    C        0      0        2 
   6   chr6_74381940     ZGre    T    C        0      0        2 
   6   chr6_74381940     ZHar    T    C        0      0        2 
   6   chr6_74381940   Sample    T    C        0      0        2 
   6   chr6_74382025     AAsi    A    G        0      0        2 
   6   chr6_74382025     AKia    A    G        0      0        2 
   6   chr6_74382025     AOna    A    G        0      0        2 
   6   chr6_74382025     ASom    A    G        0      0        2 
   6   chr6_74382025     HCab    A    G        1      2        2 
   6   chr6_74382025     HPrz    A    G        1      2        2 
   6   chr6_74382025     ZBoe    A    G        0      0        2 
   6   chr6_74382025     ZGre    A    G        0      0        2 
   6   chr6_74382025     ZHar    A    G        0      0        2 
   6   chr6_74382025   Sample    A    G        1      2        2 
   6   chr6_74382363     AAsi    C    T        0      0        2 
   6   chr6_74382363     AKia    C    T      0.5      1        2 
   6   chr6_74382363     AOna    C    T        0      0        2 
   6   chr6_74382363     ASom    C    T        0      0        2 
   6   chr6_74382363     HCab    C    T        0      0        2 
   6   chr6_74382363     HPrz    C    T        0      0        2 
   6   chr6_74382363     ZBoe    C    T        0      0        2 
   6   chr6_74382363     ZGre    C    T        0      0        2 
   6   chr6_74382363     ZHar    C    T        0      0        2 
   6   chr6_74382363   Sample    C    T        0      0        2 
   6   chr6_74387287     AAsi    T    C        0      0        2 
   6   chr6_74387287     AKia    T    C        0      0        2 
   6   chr6_74387287     AOna    T    C        0      0        2 
   6   chr6_74387287     ASom    T    C        0      0        2 
   6   chr6_74387287     HCab    T    C        0      0        2 
   6   chr6_74387287     HPrz    T    C        0      0        2 
   6   chr6_74387287     ZBoe    T    C        0      0        2 
   6   chr6_74387287     ZGre    T    C        1      2        2 
   6   chr6_74387287     ZHar    T    C        0      0        2 
   6   chr6_74387287   Sample    T    C        0      0        2 
   6   chr6_74395319     AAsi    C    G        0      0        2 
   6   chr6_74395319     AKia    C    G        0      0        2 
   6   chr6_74395319     AOna    C    G        0      0        2 
   6   chr6_74395319     ASom    C    G        0      0        2 
   6   chr6_74395319     HCab    C    G        1      2        2 
   6   chr6_74395319     HPrz    C    G        1      2        2 
   6   chr6_74395319     ZBoe    C    G        0      0        2 
   6   chr6_74395319     ZGre    C    G        0      0        2 
   6   chr6_74395319     ZHar    C    G        0      0        2 
   6   chr6_74395319   Sample    C    G        1      2        2 
   6   chr6_74541645     AAsi    C    T        0      0        2 
   6   chr6_74541645     AKia    C    T        0      0        2 
   6   chr6_74541645     AOna    C    T        0      0        2 
   6   chr6_74541645     ASom    C    T        0      0        2 
   6   chr6_74541645     HCab    C    T        1      2        2 
   6   chr6_74541645     HPrz    C    T        1      2        2 
   6   chr6_74541645     ZBoe    C    T        0      0        2 
   6   chr6_74541645     ZGre    C    T        0      0        2 
   6   chr6_74541645     ZHar    C    T        0      0        2 
   6   chr6_74541645   Sample    C    T        1      2        2 
   6   chr6_74544717     AAsi    C    T        0      0        2 
   6   chr6_74544717     AKia    C    T        0      0        2 
   6   chr6_74544717     AOna    C    T        0      0        2 
   6   chr6_74544717     ASom    C    T        0      0        2 
   6   chr6_74544717     HCab    C    T        0      0        2 
   6   chr6_74544717     HPrz    C    T        0      0        2 
   6   chr6_74544717     ZBoe    C    T        0      0        2 
   6   chr6_74544717     ZGre    C    T        0      0        2 
   6   chr6_74544717     ZHar    C    T        1      2        2 
   6   chr6_74544717   Sample    C    T        0      0        2 
   6   chr6_74545705     AAsi    C    A        0      0        2 
   6   chr6_74545705     AKia    C    A        0      0        2 
   6   chr6_74545705     AOna    C    A        0      0        2 
   6   chr6_74545705     ASom    C    A        0      0        2 
   6   chr6_74545705     HCab    C    A        1      2        2 
   6   chr6_74545705     HPrz    C    A        1      2        2 
   6   chr6_74545705     ZBoe    C    A        0      0        2 
   6   chr6_74545705     ZGre    C    A        0      0        2 
   6   chr6_74545705     ZHar    C    A        0      0        2 
   6   chr6_74545705   Sample    C    A        1      2        2 
   6   chr6_74545917     AAsi    A    C        0      0        2 
   6   chr6_74545917     AKia    A    C        1      2        2 
   6   chr6_74545917     AOna    A    C      0.5      1        2 
   6   chr6_74545917     ASom    A    C        0      0        2 
   6   chr6_74545917     HCab    A    C        0      0        2 
   6   chr6_74545917     HPrz    A    C        0      0        2 
   6   chr6_74545917     ZBoe    A    C        0      0        2 
   6   chr6_74545917     ZGre    A    C        0      0        2 
   6   chr6_74545917     ZHar    A    C        0      0        2 
   6   chr6_74545917   Sample    A    C        0      0        2 
   6   chr6_74547929     AAsi    T    A        1      2        2 
   6   chr6_74547929     AKia    T    A        1      2        2 
   6   chr6_74547929     AOna    T    A      0.5      1        2 
   6   chr6_74547929     ASom    T    A        1      2        2 
   6   chr6_74547929     HCab    T    A        0      0        2 
   6   chr6_74547929     HPrz    T    A        0      0        2 
   6   chr6_74547929     ZBoe    T    A        0      0        2 
   6   chr6_74547929     ZGre    T    A        0      0        2 
   6   chr6_74547929     ZHar    T    A        0      0        2 
   6   chr6_74547929   Sample    T    A        0      0        2 
   6   chr6_74551656     AAsi    T    C        1      2        2 
   6   chr6_74551656     AKia    T    C        0      0        2 
   6   chr6_74551656     AOna    T    C        0      0        2 
   6   chr6_74551656     ASom    T    C        1      2        2 
   6   chr6_74551656     HCab    T    C        0      0        2 
   6   chr6_74551656     HPrz    T    C        0      0        2 
   6   chr6_74551656     ZBoe    T    C        0      0        2 
   6   chr6_74551656     ZGre    T    C        0      0        2 
   6   chr6_74551656     ZHar    T    C        0      0        2 
   6   chr6_74551656   Sample    T    C        0      0        2 
   6   chr6_74559230     AAsi    A    G        0      0        2 
   6   chr6_74559230     AKia    A    G        0      0        2 
   6   chr6_74559230     AOna    A    G        0      0        2 
   6   chr6_74559230     ASom    A    G        0      0        2 
   6   chr6_74559230     HCab    A    G        0      0        2 
   6   chr6_74559230     HPrz    A    G        0      0        2 
   6   chr6_74559230     ZBoe    A    G      0.5      1        2 
   6   chr6_74559230     ZGre    A    G        0      0        2 
   6   chr6_74559230     ZHar    A    G        0      0        2 
   6   chr6_74559230   Sample    A    G        0      0        2 
   6   chr6_74566017     AAsi    A    G        0      0        2 
   6   chr6_74566017     AKia    A    G        0      0        2 
   6   chr6_74566017     AOna    A    G      0.5      1        2 
   6   chr6_74566017     ASom    A    G        0      0        2 
   6   chr6_74566017     HCab    A    G        0      0        2 
   6   chr6_74566017     HPrz    A    G        0      0        2 
   6   chr6_74566017     ZBoe    A    G        0      0        2 
   6   chr6_74566017     ZGre    A    G        0      0        2 
   6   chr6_74566017     ZHar    A    G        0      0        2 
   6   chr6_74566017   Sample    A    G        0      0        2 
   6   chr6_74567174     AAsi    T    C        0      0        2 
   6   chr6_74567174     AKia    T    C        0      0        2 
   6   chr6_74567174     AOna    T    C        0      0        2 
   6   chr6_74567174     ASom    T    C        0      0        2 
   6   chr6_74567174     HCab    T    C        0      0        2 
   6   chr6_74567174     HPrz    T    C        0      0        2 
   6   chr6_74567174     ZBoe    T    C        0      0        2 
   6   chr6_74567174     ZGre    T    C        1      2        2 
   6   chr6_74567174     ZHar    T    C        0      0        2 
   6   chr6_74567174   Sample    T    C        0      0        2 
   6   chr6_74572492     AAsi    A    G        0      0        2 
   6   chr6_74572492     AKia    A    G        0      0        2 
   6   chr6_74572492     AOna    A    G      0.5      1        2 
   6   chr6_74572492     ASom    A    G        0      0        2 
   6   chr6_74572492     HCab    A    G        0      0        2 
   6   chr6_74572492     HPrz    A    G        0      0        2 
   6   chr6_74572492     ZBoe    A    G        0      0        2 
   6   chr6_74572492     ZGre    A    G        0      0        2 
   6   chr6_74572492     ZHar    A    G        0      0        2 
   6   chr6_74572492   Sample    A    G        0      0        2 
   6   chr6_74574045     AAsi    A    G        0      0        2 
   6   chr6_74574045     AKia    A    G        0      0        2 
   6   chr6_74574045     AOna    A    G        0      0        2 
   6   chr6_74574045     ASom    A    G        0      0        2 
   6   chr6_74574045     HCab    A    G        0      0        2 
   6   chr6_74574045     HPrz    A    G        0      0        2 
   6   chr6_74574045     ZBoe    A    G      0.5      1        2 
   6   chr6_74574045     ZGre    A    G        0      0        2 
   6   chr6_74574045     ZHar    A    G        0      0        2 
   6   chr6_74574045   Sample    A    G        0      0        2 
   6   chr6_74575708     AAsi    G    A        0      0        2 
   6   chr6_74575708     AKia    G    A        0      0        2 
   6   chr6_74575708     AOna    G    A      0.5      1        2 
   6   chr6_74575708     ASom    G    A        0      0        2 
   6   chr6_74575708     HCab    G    A        0      0        2 
   6   chr6_74575708     HPrz    G    A        0      0        2 
   6   chr6_74575708     ZBoe    G    A        0      0        2 
   6   chr6_74575708     ZGre    G    A        0      0        2 
   6   chr6_74575708     ZHar    G    A        0      0        2 
   6   chr6_74575708   Sample    G    A        0      0        2 
   6   chr6_74576841     AAsi    C    A        0      0        2 
   6   chr6_74576841     AKia    C    A        0      0        2 
   6   chr6_74576841     AOna    C    A        0      0        2 
   6   chr6_74576841     ASom    C    A        0      0        2 
   6   chr6_74576841     HCab    C    A        1      2        2 
   6   chr6_74576841     HPrz    C    A        1      2        2 
   6   chr6_74576841     ZBoe    C    A        0      0        2 
   6   chr6_74576841     ZGre    C    A        0      0        2 
   6   chr6_74576841     ZHar    C    A        0      0        2 
   6   chr6_74576841   Sample    C    A        1      2        2 
   6   chr6_74587030     AAsi    C    A        0      0        2 
   6   chr6_74587030     AKia    C    A        0      0        2 
   6   chr6_74587030     AOna    C    A        1      2        2 
   6   chr6_74587030     ASom    C    A        0      0        2 
   6   chr6_74587030     HCab    C    A        0      0        2 
   6   chr6_74587030     HPrz    C    A        0      0        2 
   6   chr6_74587030     ZBoe    C    A        0      0        2 
   6   chr6_74587030     ZGre    C    A        0      0        2 
   6   chr6_74587030     ZHar    C    A        0      0        2 
   6   chr6_74587030   Sample    C    A        0      0        2 
   6   chr6_74590632     AAsi    C    G        0      0        2 
   6   chr6_74590632     AKia    C    G        0      0        2 
   6   chr6_74590632     AOna    C    G        0      0        2 
   6   chr6_74590632     ASom    C    G        0      0        2 
   6   chr6_74590632     HCab    C    G        1      2        2 
   6   chr6_74590632     HPrz    C    G        1      2        2 
   6   chr6_74590632     ZBoe    C    G        0      0        2 
   6   chr6_74590632     ZGre    C    G        0      0        2 
   6   chr6_74590632     ZHar    C    G        0      0        2 
   6   chr6_74590632   Sample    C    G        1      2        2 
   6   chr6_74592992     AAsi    C    T        0      0        2 
   6   chr6_74592992     AKia    C    T        0      0        2 
   6   chr6_74592992     AOna    C    T        0      0        2 
   6   chr6_74592992     ASom    C    T        0      0        2 
   6   chr6_74592992     HCab    C    T        0      0        2 
   6   chr6_74592992     HPrz    C    T        0      0        2 
   6   chr6_74592992     ZBoe    C    T      0.5      1        2 
   6   chr6_74592992     ZGre    C    T        0      0        2 
   6   chr6_74592992     ZHar    C    T        0      0        2 
   6   chr6_74592992   Sample    C    T        0      0        2 
   6   chr6_74593236     AAsi    A    G        0      0        2 
   6   chr6_74593236     AKia    A    G        0      0        2 
   6   chr6_74593236     AOna    A    G        0      0        2 
   6   chr6_74593236     ASom    A    G        0      0        2 
   6   chr6_74593236     HCab    A    G        0      0        2 
   6   chr6_74593236     HPrz    A    G        0      0        2 
   6   chr6_74593236     ZBoe    A    G      0.5      1        2 
   6   chr6_74593236     ZGre    A    G        0      0        2 
   6   chr6_74593236     ZHar    A    G        0      0        2 
   6   chr6_74593236   Sample    A    G        0      0        2 
   6   chr6_74596266     AAsi    A    G      0.5      1        2 
   6   chr6_74596266     AKia    A    G        0      0        2 
   6   chr6_74596266     AOna    A    G        0      0        2 
   6   chr6_74596266     ASom    A    G        0      0        2 
   6   chr6_74596266     HCab    A    G        0      0        2 
   6   chr6_74596266     HPrz    A    G        1      2        2 
   6   chr6_74596266     ZBoe    A    G        0      0        2 
   6   chr6_74596266     ZGre    A    G        0      0        2 
   6   chr6_74596266     ZHar    A    G        0      0        2 
   6   chr6_74596266   Sample    A    G        0      0        2 
   6   chr6_74600203     AAsi    C    T        0      0        2 
   6   chr6_74600203     AKia    C    T        0      0        2 
   6   chr6_74600203     AOna    C    T        0      0        2 
   6   chr6_74600203     ASom    C    T        0      0        2 
   6   chr6_74600203     HCab    C    T        1      2        2 
   6   chr6_74600203     HPrz    C    T        1      2        2 
   6   chr6_74600203     ZBoe    C    T        0      0        2 
   6   chr6_74600203     ZGre    C    T        0      0        2 
   6   chr6_74600203     ZHar    C    T        0      0        2 
   6   chr6_74600203   Sample    C    T        1      2        2 
   6   chr6_74600804     AAsi    T    C        0      0        2 
   6   chr6_74600804     AKia    T    C        0      0        2 
   6   chr6_74600804     AOna    T    C        0      0        2 
   6   chr6_74600804     ASom    T    C        0      0        2 
   6   chr6_74600804     HCab    T    C        0      0        2 
   6   chr6_74600804     HPrz    T    C        0      0        2 
   6   chr6_74600804     ZBoe    T    C        0      0        2 
   6   chr6_74600804     ZGre    T    C        0      0        2 
   6   chr6_74600804     ZHar    T    C        1      2        2 
   6   chr6_74600804   Sample    T    C        0      0        2 
   6   chr6_74603794     AAsi    C    T        0      0        2 
   6   chr6_74603794     AKia    C    T        0      0        2 
   6   chr6_74603794     AOna    C    T        0      0        2 
   6   chr6_74603794     ASom    C    T        0      0        2 
   6   chr6_74603794     HCab    C    T        1      2        2 
   6   chr6_74603794     HPrz    C    T        1      2        2 
   6   chr6_74603794     ZBoe    C    T        0      0        2 
   6   chr6_74603794     ZGre    C    T        0      0        2 
   6   chr6_74603794     ZHar    C    T        0      0        2 
   6   chr6_74603794   Sample    C    T        1      2        2 
   6   chr6_74608109     AAsi    T    C      0.5      1        2 
   6   chr6_74608109     AKia    T    C        0      0        2 
   6   chr6_74608109     AOna    T    C        0      0        2 
   6   chr6_74608109     ASom    T    C        0      0        2 
   6   chr6_74608109     HCab    T    C        0      0        2 
   6   chr6_74608109     HPrz    T    C        0      0        2 
   6   chr6_74608109     ZBoe    T    C        0      0        2 
   6   chr6_74608109     ZGre    T    C        0      0        2 
   6   chr6_74608109     ZHar    T    C        0      0        2 
   6   chr6_74608109   Sample    T    C        0      0        2 
   6   chr6_74612634     AAsi    A    G        0      0        2 
   6   chr6_74612634     AKia    A    G        0      0        2 
   6   chr6_74612634     AOna    A    G        0      0        2 
   6   chr6_74612634     ASom    A    G        1      2        2 
   6   chr6_74612634     HCab    A    G        0      0        2 
   6   chr6_74612634     HPrz    A    G        0      0        2 
   6   chr6_74612634     ZBoe    A    G        0      0        2 
   6   chr6_74612634     ZGre    A    G        0      0        2 
   6   chr6_74612634     ZHar    A    G        0      0        2 
   6   chr6_74612634   Sample    A    G        0      0        2 
   6   chr6_74615692     AAsi    A    G        0      0        2 
   6   chr6_74615692     AKia    A    G        0      0        2 
   6   chr6_74615692     AOna    A    G        0      0        2 
   6   chr6_74615692     ASom    A    G        1      2        2 
   6   chr6_74615692     HCab    A    G        0      0        2 
   6   chr6_74615692     HPrz    A    G        0      0        2 
   6   chr6_74615692     ZBoe    A    G        0      0        2 
   6   chr6_74615692     ZGre    A    G        0      0        2 
   6   chr6_74615692     ZHar    A    G        0      0        2 
   6   chr6_74615692   Sample    A    G        0      0        2 
   6   chr6_74617853     AAsi    T    C        0      0        2 
   6   chr6_74617853     AKia    T    C        0      0        2 
   6   chr6_74617853     AOna    T    C      0.5      1        2 
   6   chr6_74617853     ASom    T    C        0      0        2 
   6   chr6_74617853     HCab    T    C        0      0        2 
   6   chr6_74617853     HPrz    T    C        0      0        2 
   6   chr6_74617853     ZBoe    T    C        0      0        2 
   6   chr6_74617853     ZGre    T    C        0      0        2 
   6   chr6_74617853     ZHar    T    C        0      0        2 
   6   chr6_74617853   Sample    T    C        0      0        2 
   6   chr6_74621530     AAsi    C    A        0      0        2 
   6   chr6_74621530     AKia    C    A        0      0        2 
   6   chr6_74621530     AOna    C    A      0.5      1        2 
   6   chr6_74621530     ASom    C    A        0      0        2 
   6   chr6_74621530     HCab    C    A        0      0        2 
   6   chr6_74621530     HPrz    C    A        0      0        2 
   6   chr6_74621530     ZBoe    C    A        0      0        2 
   6   chr6_74621530     ZGre    C    A        0      0        2 
   6   chr6_74621530     ZHar    C    A        0      0        2 
   6   chr6_74621530   Sample    C    A        0      0        2 
   6   chr6_74621594     AAsi    A    G        0      0        2 
   6   chr6_74621594     AKia    A    G        0      0        2 
   6   chr6_74621594     AOna    A    G        0      0        2 
   6   chr6_74621594     ASom    A    G        0      0        2 
   6   chr6_74621594     HCab    A    G        1      2        2 
   6   chr6_74621594     HPrz    A    G        1      2        2 
   6   chr6_74621594     ZBoe    A    G        0      0        2 
   6   chr6_74621594     ZGre    A    G        0      0        2 
   6   chr6_74621594     ZHar    A    G        0      0        2 
   6   chr6_74621594   Sample    A    G        1      2        2 
   6   chr6_74626549     AAsi    T    G        0      0        2 
   6   chr6_74626549     AKia    T    G        0      0        2 
   6   chr6_74626549     AOna    T    G      0.5      1        2 
   6   chr6_74626549     ASom    T    G        0      0        2 
   6   chr6_74626549     HCab    T    G        0      0        2 
   6   chr6_74626549     HPrz    T    G        0      0        2 
   6   chr6_74626549     ZBoe    T    G        0      0        2 
   6   chr6_74626549     ZGre    T    G        0      0        2 
   6   chr6_74626549     ZHar    T    G        0      0        2 
   6   chr6_74626549   Sample    T    G        0      0        2 
   6   chr6_74630287     AAsi    A    G        0      0        2 
   6   chr6_74630287     AKia    A    G      0.5      1        2 
   6   chr6_74630287     AOna    A    G        0      0        2 
   6   chr6_74630287     ASom    A    G        0      0        2 
   6   chr6_74630287     HCab    A    G        0      0        2 
   6   chr6_74630287     HPrz    A    G        0      0        2 
   6   chr6_74630287     ZBoe    A    G        0      0        2 
   6   chr6_74630287     ZGre    A    G        0      0        2 
   6   chr6_74630287     ZHar    A    G        0      0        2 
   6   chr6_74630287   Sample    A    G        0      0        2 
   6   chr6_74630426     AAsi    T    C        0      0        2 
   6   chr6_74630426     AKia    T    C        0      0        2 
   6   chr6_74630426     AOna    T    C        0      0        2 
   6   chr6_74630426     ASom    T    C        0      0        2 
   6   chr6_74630426     HCab    T    C        0      0        2 
   6   chr6_74630426     HPrz    T    C        0      0        2 
   6   chr6_74630426     ZBoe    T    C        1      2        2 
   6   chr6_74630426     ZGre    T    C        0      0        2 
   6   chr6_74630426     ZHar    T    C        0      0        2 
   6   chr6_74630426   Sample    T    C        0      0        2 
   6   chr6_74631537     AAsi    A    G        0      0        2 
   6   chr6_74631537     AKia    A    G        0      0        2 
   6   chr6_74631537     AOna    A    G        0      0        2 
   6   chr6_74631537     ASom    A    G        0      0        2 
   6   chr6_74631537     HCab    A    G        0      0        2 
   6   chr6_74631537     HPrz    A    G        0      0        2 
   6   chr6_74631537     ZBoe    A    G        1      2        2 
   6   chr6_74631537     ZGre    A    G        0      0        2 
   6   chr6_74631537     ZHar    A    G        0      0        2 
   6   chr6_74631537   Sample    A    G        0      0        2 
   6   chr6_74641552     AAsi    C    G        0      0        2 
   6   chr6_74641552     AKia    C    G        0      0        2 
   6   chr6_74641552     AOna    C    G        0      0        2 
   6   chr6_74641552     ASom    C    G        0      0        2 
   6   chr6_74641552     HCab    C    G        0      0        2 
   6   chr6_74641552     HPrz    C    G        0      0        2 
   6   chr6_74641552     ZBoe    C    G        0      0        2 
   6   chr6_74641552     ZGre    C    G        0      0        2 
   6   chr6_74641552     ZHar    C    G        1      2        2 
   6   chr6_74641552   Sample    C    G        0      0        2 
   6   chr6_74642479     AAsi    C    T        0      0        2 
   6   chr6_74642479     AKia    C    T        0      0        2 
   6   chr6_74642479     AOna    C    T        0      0        2 
   6   chr6_74642479     ASom    C    T        0      0        2 
   6   chr6_74642479     HCab    C    T        1      2        2 
   6   chr6_74642479     HPrz    C    T        1      2        2 
   6   chr6_74642479     ZBoe    C    T        0      0        2 
   6   chr6_74642479     ZGre    C    T        0      0        2 
   6   chr6_74642479     ZHar    C    T        0      0        2 
   6   chr6_74642479   Sample    C    T        1      2        2 
   6   chr6_74661118     AAsi    C    T        0      0        2 
   6   chr6_74661118     AKia    C    T        0      0        2 
   6   chr6_74661118     AOna    C    T        0      0        2 
   6   chr6_74661118     ASom    C    T        0      0        2 
   6   chr6_74661118     HCab    C    T        1      2        2 
   6   chr6_74661118     HPrz    C    T        1      2        2 
   6   chr6_74661118     ZBoe    C    T        0      0        2 
   6   chr6_74661118     ZGre    C    T        0      0        2 
   6   chr6_74661118     ZHar    C    T        0      0        2 
   6   chr6_74661118   Sample    C    T        1      2        2 
   6   chr6_74664423     AAsi    G    A        0      0        2 
   6   chr6_74664423     AKia    G    A        1      2        2 
   6   chr6_74664423     AOna    G    A        0      0        2 
   6   chr6_74664423     ASom    G    A        0      0        2 
   6   chr6_74664423     HCab    G    A        0      0        2 
   6   chr6_74664423     HPrz    G    A        0      0        2 
   6   chr6_74664423     ZBoe    G    A        0      0        2 
   6   chr6_74664423     ZGre    G    A        0      0        2 
   6   chr6_74664423     ZHar    G    A        0      0        2 
   6   chr6_74664423   Sample    G    A        0      0        2 
   6   chr6_74665800     AAsi    G    A        0      0        2 
   6   chr6_74665800     AKia    G    A        0      0        2 
   6   chr6_74665800     AOna    G    A        0      0        2 
   6   chr6_74665800     ASom    G    A        1      2        2 
   6   chr6_74665800     HCab    G    A        0      0        2 
   6   chr6_74665800     HPrz    G    A        0      0        2 
   6   chr6_74665800     ZBoe    G    A        0      0        2 
   6   chr6_74665800     ZGre    G    A        0      0        2 
   6   chr6_74665800     ZHar    G    A        0      0        2 
   6   chr6_74665800   Sample    G    A        0      0        2 
   6   chr6_74666030     AAsi    C    A        1      2        2 
   6   chr6_74666030     AKia    C    A        0      0        2 
   6   chr6_74666030     AOna    C    A        0      0        2 
   6   chr6_74666030     ASom    C    A        0      0        2 
   6   chr6_74666030     HCab    C    A        0      0        2 
   6   chr6_74666030     HPrz    C    A        0      0        2 
   6   chr6_74666030     ZBoe    C    A        0      0        2 
   6   chr6_74666030     ZGre    C    A        0      0        2 
   6   chr6_74666030     ZHar    C    A        0      0        2 
   6   chr6_74666030   Sample    C    A        0      0        2 
   6   chr6_74672454     AAsi    T    G        0      0        2 
   6   chr6_74672454     AKia    T    G        0      0        2 
   6   chr6_74672454     AOna    T    G        0      0        2 
   6   chr6_74672454     ASom    T    G        0      0        2 
   6   chr6_74672454     HCab    T    G        1      2        2 
   6   chr6_74672454     HPrz    T    G        1      2        2 
   6   chr6_74672454     ZBoe    T    G        0      0        2 
   6   chr6_74672454     ZGre    T    G        0      0        2 
   6   chr6_74672454     ZHar    T    G        0      0        2 
   6   chr6_74672454   Sample    T    G        1      2        2 
   6   chr6_74672465     AAsi    A    G        0      0        2 
   6   chr6_74672465     AKia    A    G        1      2        2 
   6   chr6_74672465     AOna    A    G        1      2        2 
   6   chr6_74672465     ASom    A    G        0      0        2 
   6   chr6_74672465     HCab    A    G        0      0        2 
   6   chr6_74672465     HPrz    A    G        0      0        2 
   6   chr6_74672465     ZBoe    A    G        0      0        2 
   6   chr6_74672465     ZGre    A    G        0      0        2 
   6   chr6_74672465     ZHar    A    G        0      0        2 
   6   chr6_74672465   Sample    A    G        0      0        2 
   6   chr6_74673397     AAsi    A    G        0      0        2 
   6   chr6_74673397     AKia    A    G        1      2        2 
   6   chr6_74673397     AOna    A    G        0      0        2 
   6   chr6_74673397     ASom    A    G        0      0        2 
   6   chr6_74673397     HCab    A    G        0      0        2 
   6   chr6_74673397     HPrz    A    G        0      0        2 
   6   chr6_74673397     ZBoe    A    G        0      0        2 
   6   chr6_74673397     ZGre    A    G        0      0        2 
   6   chr6_74673397     ZHar    A    G        0      0        2 
   6   chr6_74673397   Sample    A    G        0      0        2 
   6   chr6_74675481     AAsi    C    A        0      0        2 
   6   chr6_74675481     AKia    C    A        0      0        2 
   6   chr6_74675481     AOna    C    A        0      0        2 
   6   chr6_74675481     ASom    C    A        0      0        2 
   6   chr6_74675481     HCab    C    A        0      0        2 
   6   chr6_74675481     HPrz    C    A        0      0        2 
   6   chr6_74675481     ZBoe    C    A      0.5      1        2 
   6   chr6_74675481     ZGre    C    A        0      0        2 
   6   chr6_74675481     ZHar    C    A        0      0        2 
   6   chr6_74675481   Sample    C    A        0      0        2 
   6   chr6_74680130     AAsi    T    G        0      0        2 
   6   chr6_74680130     AKia    T    G        0      0        2 
   6   chr6_74680130     AOna    T    G        0      0        2 
   6   chr6_74680130     ASom    T    G        0      0        2 
   6   chr6_74680130     HCab    T    G        1      2        2 
   6   chr6_74680130     HPrz    T    G        1      2        2 
   6   chr6_74680130     ZBoe    T    G        0      0        2 
   6   chr6_74680130     ZGre    T    G        0      0        2 
   6   chr6_74680130     ZHar    T    G        0      0        2 
   6   chr6_74680130   Sample    T    G        1      2        2 
   6   chr6_74688035     AAsi    G    A        0      0        2 
   6   chr6_74688035     AKia    G    A        0      0        2 
   6   chr6_74688035     AOna    G    A        0      0        2 
   6   chr6_74688035     ASom    G    A        0      0        2 
   6   chr6_74688035     HCab    G    A        0      0        2 
   6   chr6_74688035     HPrz    G    A        0      0        2 
   6   chr6_74688035     ZBoe    G    A        0      0        2 
   6   chr6_74688035     ZGre    G    A        0      0        2 
   6   chr6_74688035     ZHar    G    A        1      2        2 
   6   chr6_74688035   Sample    G    A        0      0        2 
   6   chr6_74689982     AAsi    C    G        0      0        2 
   6   chr6_74689982     AKia    C    G        0      0        2 
   6   chr6_74689982     AOna    C    G        0      0        2 
   6   chr6_74689982     ASom    C    G        0      0        2 
   6   chr6_74689982     HCab    C    G      0.5      1        2 
   6   chr6_74689982     HPrz    C    G        0      0        2 
   6   chr6_74689982     ZBoe    C    G        0      0        2 
   6   chr6_74689982     ZGre    C    G        0      0        2 
   6   chr6_74689982     ZHar    C    G        0      0        2 
   6   chr6_74689982   Sample    C    G        0      0        2 
   6   chr6_74690263     AAsi    T    C        1      2        2 
   6   chr6_74690263     AKia    T    C        0      0        2 
   6   chr6_74690263     AOna    T    C        0      0        2 
   6   chr6_74690263     ASom    T    C        0      0        2 
   6   chr6_74690263     HCab    T    C        0      0        2 
   6   chr6_74690263     HPrz    T    C        0      0        2 
   6   chr6_74690263     ZBoe    T    C        0      0        2 
   6   chr6_74690263     ZGre    T    C        0      0        2 
   6   chr6_74690263     ZHar    T    C        0      0        2 
   6   chr6_74690263   Sample    T    C        0      0        2 
   6   chr6_74691655     AAsi    G    A        1      2        2 
   6   chr6_74691655     AKia    G    A        0      0        2 
   6   chr6_74691655     AOna    G    A        0      0        2 
   6   chr6_74691655     ASom    G    A        1      2        2 
   6   chr6_74691655     HCab    G    A        0      0        2 
   6   chr6_74691655     HPrz    G    A        0      0        2 
   6   chr6_74691655     ZBoe    G    A        0      0        2 
   6   chr6_74691655     ZGre    G    A        0      0        2 
   6   chr6_74691655     ZHar    G    A        0      0        2 
   6   chr6_74691655   Sample    G    A        0      0        2 
   6   chr6_74695722     AAsi    C    A        0      0        2 
   6   chr6_74695722     AKia    C    A        1      2        2 
   6   chr6_74695722     AOna    C    A        0      0        2 
   6   chr6_74695722     ASom    C    A        0      0        2 
   6   chr6_74695722     HCab    C    A        0      0        2 
   6   chr6_74695722     HPrz    C    A        0      0        2 
   6   chr6_74695722     ZBoe    C    A        0      0        2 
   6   chr6_74695722     ZGre    C    A        0      0        2 
   6   chr6_74695722     ZHar    C    A        0      0        2 
   6   chr6_74695722   Sample    C    A        0      0        2 
   6   chr6_74699939     AAsi    T    C        0      0        2 
   6   chr6_74699939     AKia    T    C        0      0        2 
   6   chr6_74699939     AOna    T    C        0      0        2 
   6   chr6_74699939     ASom    T    C        0      0        2 
   6   chr6_74699939     HCab    T    C        0      0        2 
   6   chr6_74699939     HPrz    T    C        0      0        2 
   6   chr6_74699939     ZBoe    T    C      0.5      1        2 
   6   chr6_74699939     ZGre    T    C        0      0        2 
   6   chr6_74699939     ZHar    T    C        0      0        2 
   6   chr6_74699939   Sample    T    C        0      0        2 
   6   chr6_74701993     AAsi    A    G        0      0        2 
   6   chr6_74701993     AKia    A    G        0      0        2 
   6   chr6_74701993     AOna    A    G        0      0        2 
   6   chr6_74701993     ASom    A    G        0      0        2 
   6   chr6_74701993     HCab    A    G        0      0        2 
   6   chr6_74701993     HPrz    A    G        0      0        2 
   6   chr6_74701993     ZBoe    A    G        0      0        2 
   6   chr6_74701993     ZGre    A    G        0      0        2 
   6   chr6_74701993     ZHar    A    G      0.5      1        2 
   6   chr6_74701993   Sample    A    G        0      0        2 
   6   chr6_74703303     AAsi    A    G        1      2        2 
   6   chr6_74703303     AKia    A    G        0      0        2 
   6   chr6_74703303     AOna    A    G        0      0        2 
   6   chr6_74703303     ASom    A    G        1      2        2 
   6   chr6_74703303     HCab    A    G        0      0        2 
   6   chr6_74703303     HPrz    A    G        0      0        2 
   6   chr6_74703303     ZBoe    A    G        0      0        2 
   6   chr6_74703303     ZGre    A    G        0      0        2 
   6   chr6_74703303     ZHar    A    G        0      0        2 
   6   chr6_74703303   Sample    A    G        0      0        2 
   6   chr6_74709186     AAsi    A    C        0      0        2 
   6   chr6_74709186     AKia    A    C        0      0        2 
   6   chr6_74709186     AOna    A    C        0      0        2 
   6   chr6_74709186     ASom    A    C        0      0        2 
   6   chr6_74709186     HCab    A    C        0      0        2 
   6   chr6_74709186     HPrz    A    C        0      0        2 
   6   chr6_74709186     ZBoe    A    C        0      0        2 
   6   chr6_74709186     ZGre    A    C      0.5      1        2 
   6   chr6_74709186     ZHar    A    C        0      0        2 
   6   chr6_74709186   Sample    A    C        0      0        2 
   6   chr6_74709866     AAsi    A    G        0      0        2 
   6   chr6_74709866     AKia    A    G        0      0        2 
   6   chr6_74709866     AOna    A    G        0      0        2 
   6   chr6_74709866     ASom    A    G        0      0        2 
   6   chr6_74709866     HCab    A    G        0      0        2 
   6   chr6_74709866     HPrz    A    G        0      0        2 
   6   chr6_74709866     ZBoe    A    G        0      0        2 
   6   chr6_74709866     ZGre    A    G        1      2        2 
   6   chr6_74709866     ZHar    A    G        0      0        2 
   6   chr6_74709866   Sample    A    G        0      0        2 
   6   chr6_74710739     AAsi    A    G        0      0        2 
   6   chr6_74710739     AKia    A    G        0      0        2 
   6   chr6_74710739     AOna    A    G        0      0        2 
   6   chr6_74710739     ASom    A    G        0      0        2 
   6   chr6_74710739     HCab    A    G        0      0        2 
   6   chr6_74710739     HPrz    A    G        0      0        2 
   6   chr6_74710739     ZBoe    A    G        1      2        2 
   6   chr6_74710739     ZGre    A    G        1      2        2 
   6   chr6_74710739     ZHar    A    G        1      2        2 
   6   chr6_74710739   Sample    A    G        0      0        2 
   6   chr6_74710853     AAsi    G    A        0      0        2 
   6   chr6_74710853     AKia    G    A      0.5      1        2 
   6   chr6_74710853     AOna    G    A        0      0        2 
   6   chr6_74710853     ASom    G    A        0      0        2 
   6   chr6_74710853     HCab    G    A        0      0        2 
   6   chr6_74710853     HPrz    G    A        0      0        2 
   6   chr6_74710853     ZBoe    G    A        0      0        2 
   6   chr6_74710853     ZGre    G    A        0      0        2 
   6   chr6_74710853     ZHar    G    A        0      0        2 
   6   chr6_74710853   Sample    G    A        0      0        2 
   6   chr6_74716708     AAsi    G    C        0      0        2 
   6   chr6_74716708     AKia    G    C        0      0        2 
   6   chr6_74716708     AOna    G    C        0      0        2 
   6   chr6_74716708     ASom    G    C        1      2        2 
   6   chr6_74716708     HCab    G    C        0      0        2 
   6   chr6_74716708     HPrz    G    C        0      0        2 
   6   chr6_74716708     ZBoe    G    C        0      0        2 
   6   chr6_74716708     ZGre    G    C        0      0        2 
   6   chr6_74716708     ZHar    G    C        0      0        2 
   6   chr6_74716708   Sample    G    C        0      0        2 
   6   chr6_74716791     AAsi    G    A        0      0        2 
   6   chr6_74716791     AKia    G    A        0      0        2 
   6   chr6_74716791     AOna    G    A        0      0        2 
   6   chr6_74716791     ASom    G    A        0      0        2 
   6   chr6_74716791     HCab    G    A        1      2        2 
   6   chr6_74716791     HPrz    G    A        1      2        2 
   6   chr6_74716791     ZBoe    G    A        0      0        2 
   6   chr6_74716791     ZGre    G    A        0      0        2 
   6   chr6_74716791     ZHar    G    A        0      0        2 
   6   chr6_74716791   Sample    G    A        1      2        2 
   6   chr6_74722253     AAsi    T    C        0      0        2 
   6   chr6_74722253     AKia    T    C        0      0        2 
   6   chr6_74722253     AOna    T    C        0      0        2 
   6   chr6_74722253     ASom    T    C        0      0        2 
   6   chr6_74722253     HCab    T    C        0      0        2 
   6   chr6_74722253     HPrz    T    C        1      2        2 
   6   chr6_74722253     ZBoe    T    C        0      0        2 
   6   chr6_74722253     ZGre    T    C        0      0        2 
   6   chr6_74722253     ZHar    T    C        0      0        2 
   6   chr6_74722253   Sample    T    C        0      0        2 
   6   chr6_74734747     AAsi    A    C        0      0        2 
   6   chr6_74734747     AKia    A    C        0      0        2 
   6   chr6_74734747     AOna    A    C        0      0        2 
   6   chr6_74734747     ASom    A    C        0      0        2 
   6   chr6_74734747     HCab    A    C        1      2        2 
   6   chr6_74734747     HPrz    A    C        1      2        2 
   6   chr6_74734747     ZBoe    A    C        0      0        2 
   6   chr6_74734747     ZGre    A    C        0      0        2 
   6   chr6_74734747     ZHar    A    C        0      0        2 
   6   chr6_74734747   Sample    A    C        1      2        2 
   6   chr6_74749839     AAsi    C    G        0      0        2 
   6   chr6_74749839     AKia    C    G        0      0        2 
   6   chr6_74749839     AOna    C    G        0      0        2 
   6   chr6_74749839     ASom    C    G        0      0        2 
   6   chr6_74749839     HCab    C    G        1      2        2 
   6   chr6_74749839     HPrz    C    G        1      2        2 
   6   chr6_74749839     ZBoe    C    G        0      0        2 
   6   chr6_74749839     ZGre    C    G        0      0        2 
   6   chr6_74749839     ZHar    C    G        0      0        2 
   6   chr6_74749839   Sample    C    G        1      2        2 
   6   chr6_74762463     AAsi    A    G        0      0        2 
   6   chr6_74762463     AKia    A    G        1      2        2 
   6   chr6_74762463     AOna    A    G      0.5      1        2 
   6   chr6_74762463     ASom    A    G        0      0        2 
   6   chr6_74762463     HCab    A    G        1      2        2 
   6   chr6_74762463     HPrz    A    G        1      2        2 
   6   chr6_74762463     ZBoe    A    G        0      0        2 
   6   chr6_74762463     ZGre    A    G        0      0        2 
   6   chr6_74762463     ZHar    A    G        0      0        2 
   6   chr6_74762463   Sample    A    G        1      2        2 
   6   chr6_74765757     AAsi    T    C        0      0        2 
   6   chr6_74765757     AKia    T    C        0      0        2 
   6   chr6_74765757     AOna    T    C        0      0        2 
   6   chr6_74765757     ASom    T    C        0      0        2 
   6   chr6_74765757     HCab    T    C        0      0        2 
   6   chr6_74765757     HPrz    T    C        0      0        2 
   6   chr6_74765757     ZBoe    T    C        0      0        2 
   6   chr6_74765757     ZGre    T    C        0      0        2 
   6   chr6_74765757     ZHar    T    C        1      2        2 
   6   chr6_74765757   Sample    T    C        0      0        2 
   6   chr6_74769049     AAsi    C    T        1      2        2 
   6   chr6_74769049     AKia    C    T        0      0        2 
   6   chr6_74769049     AOna    C    T        0      0        2 
   6   chr6_74769049     ASom    C    T        1      2        2 
   6   chr6_74769049     HCab    C    T        0      0        2 
   6   chr6_74769049     HPrz    C    T        0      0        2 
   6   chr6_74769049     ZBoe    C    T        1      2        2 
   6   chr6_74769049     ZGre    C    T        1      2        2 
   6   chr6_74769049     ZHar    C    T        1      2        2 
   6   chr6_74769049   Sample    C    T        0      0        2 
   6   chr6_74769393     AAsi    G    A        0      0        2 
   6   chr6_74769393     AKia    G    A        0      0        2 
   6   chr6_74769393     AOna    G    A        0      0        2 
   6   chr6_74769393     ASom    G    A        0      0        2 
   6   chr6_74769393     HCab    G    A        1      2        2 
   6   chr6_74769393     HPrz    G    A        1      2        2 
   6   chr6_74769393     ZBoe    G    A        0      0        2 
   6   chr6_74769393     ZGre    G    A        0      0        2 
   6   chr6_74769393     ZHar    G    A        0      0        2 
   6   chr6_74769393   Sample    G    A        1      2        2 
   6   chr6_74783116     AAsi    C    A        0      0        2 
   6   chr6_74783116     AKia    C    A        0      0        2 
   6   chr6_74783116     AOna    C    A        0      0        2 
   6   chr6_74783116     ASom    C    A        0      0        2 
   6   chr6_74783116     HCab    C    A        1      2        2 
   6   chr6_74783116     HPrz    C    A        1      2        2 
   6   chr6_74783116     ZBoe    C    A        0      0        2 
   6   chr6_74783116     ZGre    C    A        0      0        2 
   6   chr6_74783116     ZHar    C    A        0      0        2 
   6   chr6_74783116   Sample    C    A        1      2        2 
   6   chr6_74787456     AAsi    T    G        0      0        2 
   6   chr6_74787456     AKia    T    G        0      0        2 
   6   chr6_74787456     AOna    T    G        0      0        2 
   6   chr6_74787456     ASom    T    G        0      0        2 
   6   chr6_74787456     HCab    T    G        1      2        2 
   6   chr6_74787456     HPrz    T    G        1      2        2 
   6   chr6_74787456     ZBoe    T    G        0      0        2 
   6   chr6_74787456     ZGre    T    G        0      0        2 
   6   chr6_74787456     ZHar    T    G        0      0        2 
   6   chr6_74787456   Sample    T    G        1      2        2 
   6   chr6_74794110     AAsi    C    T        0      0        2 
   6   chr6_74794110     AKia    C    T        0      0        2 
   6   chr6_74794110     AOna    C    T        0      0        2 
   6   chr6_74794110     ASom    C    T        0      0        2 
   6   chr6_74794110     HCab    C    T        0      0        2 
   6   chr6_74794110     HPrz    C    T        0      0        2 
   6   chr6_74794110     ZBoe    C    T        0      0        2 
   6   chr6_74794110     ZGre    C    T      0.5      1        2 
   6   chr6_74794110     ZHar    C    T        0      0        2 
   6   chr6_74794110   Sample    C    T        0      0        2 
   6   chr6_74795206     AAsi    C    G        0      0        2 
   6   chr6_74795206     AKia    C    G        0      0        2 
   6   chr6_74795206     AOna    C    G        0      0        2 
   6   chr6_74795206     ASom    C    G        0      0        2 
   6   chr6_74795206     HCab    C    G        0      0        2 
   6   chr6_74795206     HPrz    C    G        0      0        2 
   6   chr6_74795206     ZBoe    C    G        0      0        2 
   6   chr6_74795206     ZGre    C    G        0      0        2 
   6   chr6_74795206     ZHar    C    G        1      2        2 
   6   chr6_74795206   Sample    C    G        0      0        2 
   6   chr6_74803931     AAsi    C    T        0      0        2 
   6   chr6_74803931     AKia    C    T        0      0        2 
   6   chr6_74803931     AOna    C    T        0      0        2 
   6   chr6_74803931     ASom    C    T        0      0        2 
   6   chr6_74803931     HCab    C    T        1      2        2 
   6   chr6_74803931     HPrz    C    T        1      2        2 
   6   chr6_74803931     ZBoe    C    T        0      0        2 
   6   chr6_74803931     ZGre    C    T        0      0        2 
   6   chr6_74803931     ZHar    C    T        0      0        2 
   6   chr6_74803931   Sample    C    T        1      2        2 
   6   chr6_74806824     AAsi    A    G        0      0        2 
   6   chr6_74806824     AKia    A    G        0      0        2 
   6   chr6_74806824     AOna    A    G        0      0        2 
   6   chr6_74806824     ASom    A    G        0      0        2 
   6   chr6_74806824     HCab    A    G        1      2        2 
   6   chr6_74806824     HPrz    A    G        1      2        2 
   6   chr6_74806824     ZBoe    A    G        0      0        2 
   6   chr6_74806824     ZGre    A    G        0      0        2 
   6   chr6_74806824     ZHar    A    G        0      0        2 
   6   chr6_74806824   Sample    A    G        1      2        2 
   6   chr6_74811736     AAsi    T    C        0      0        2 
   6   chr6_74811736     AKia    T    C        0      0        2 
   6   chr6_74811736     AOna    T    C        0      0        2 
   6   chr6_74811736     ASom    T    C        0      0        2 
   6   chr6_74811736     HCab    T    C        1      2        2 
   6   chr6_74811736     HPrz    T    C        1      2        2 
   6   chr6_74811736     ZBoe    T    C        0      0        2 
   6   chr6_74811736     ZGre    T    C        0      0        2 
   6   chr6_74811736     ZHar    T    C        0      0        2 
   6   chr6_74811736   Sample    T    C        1      2        2 
   6   chr6_74814514     AAsi    A    G        0      0        2 
   6   chr6_74814514     AKia    A    G        0      0        2 
   6   chr6_74814514     AOna    A    G        0      0        2 
   6   chr6_74814514     ASom    A    G        0      0        2 
   6   chr6_74814514     HCab    A    G        1      2        2 
   6   chr6_74814514     HPrz    A    G        1      2        2 
   6   chr6_74814514     ZBoe    A    G        0      0        2 
   6   chr6_74814514     ZGre    A    G        0      0        2 
   6   chr6_74814514     ZHar    A    G        0      0        2 
   6   chr6_74814514   Sample    A    G        1      2        2 
   6   chr6_74815681     AAsi    T    C        0      0        2 
   6   chr6_74815681     AKia    T    C        0      0        2 
   6   chr6_74815681     AOna    T    C        0      0        2 
   6   chr6_74815681     ASom    T    C        0      0        2 
   6   chr6_74815681     HCab    T    C        0      0        2 
   6   chr6_74815681     HPrz    T    C        0      0        2 
   6   chr6_74815681     ZBoe    T    C      0.5      1        2 
   6   chr6_74815681     ZGre    T    C        0      0        2 
   6   chr6_74815681     ZHar    T    C        0      0        2 
   6   chr6_74815681   Sample    T    C        0      0        2 
   6   chr6_74828662     AAsi    C    T        0      0        2 
   6   chr6_74828662     AKia    C    T        0      0        2 
   6   chr6_74828662     AOna    C    T        0      0        2 
   6   chr6_74828662     ASom    C    T        0      0        2 
   6   chr6_74828662     HCab    C    T        1      2        2 
   6   chr6_74828662     HPrz    C    T        1      2        2 
   6   chr6_74828662     ZBoe    C    T        0      0        2 
   6   chr6_74828662     ZGre    C    T        0      0        2 
   6   chr6_74828662     ZHar    C    T        0      0        2 
   6   chr6_74828662   Sample    C    T        1      2        2 
   6   chr6_74832613     AAsi    G    C        0      0        2 
   6   chr6_74832613     AKia    G    C        0      0        2 
   6   chr6_74832613     AOna    G    C        0      0        2 
   6   chr6_74832613     ASom    G    C        0      0        2 
   6   chr6_74832613     HCab    G    C        1      2        2 
   6   chr6_74832613     HPrz    G    C        1      2        2 
   6   chr6_74832613     ZBoe    G    C        0      0        2 
   6   chr6_74832613     ZGre    G    C        0      0        2 
   6   chr6_74832613     ZHar    G    C        0      0        2 
   6   chr6_74832613   Sample    G    C        1      2        2 
   6   chr6_74835970     AAsi    T    C        0      0        2 
   6   chr6_74835970     AKia    T    C        1      2        2 
   6   chr6_74835970     AOna    T    C        0      0        2 
   6   chr6_74835970     ASom    T    C        1      2        2 
   6   chr6_74835970     HCab    T    C        0      0        2 
   6   chr6_74835970     HPrz    T    C        0      0        2 
   6   chr6_74835970     ZBoe    T    C        0      0        2 
   6   chr6_74835970     ZGre    T    C        0      0        2 
   6   chr6_74835970     ZHar    T    C        0      0        2 
   6   chr6_74835970   Sample    T    C        0      0        2 
   6   chr6_74836240     AAsi    T    A        0      0        2 
   6   chr6_74836240     AKia    T    A        1      2        2 
   6   chr6_74836240     AOna    T    A        0      0        2 
   6   chr6_74836240     ASom    T    A        0      0        2 
   6   chr6_74836240     HCab    T    A        0      0        2 
   6   chr6_74836240     HPrz    T    A        0      0        2 
   6   chr6_74836240     ZBoe    T    A        0      0        2 
   6   chr6_74836240     ZGre    T    A        0      0        2 
   6   chr6_74836240     ZHar    T    A        0      0        2 
   6   chr6_74836240   Sample    T    A        0      0        2 
   6   chr6_74837527     AAsi    T    C        0      0        2 
   6   chr6_74837527     AKia    T    C        1      2        2 
   6   chr6_74837527     AOna    T    C        0      0        2 
   6   chr6_74837527     ASom    T    C        0      0        2 
   6   chr6_74837527     HCab    T    C        0      0        2 
   6   chr6_74837527     HPrz    T    C        0      0        2 
   6   chr6_74837527     ZBoe    T    C        0      0        2 
   6   chr6_74837527     ZGre    T    C        0      0        2 
   6   chr6_74837527     ZHar    T    C        0      0        2 
   6   chr6_74837527   Sample    T    C        0      0        2 
   6   chr6_74838952     AAsi    C    T        0      0        2 
   6   chr6_74838952     AKia    C    T        0      0        2 
   6   chr6_74838952     AOna    C    T        0      0        2 
   6   chr6_74838952     ASom    C    T        0      0        2 
   6   chr6_74838952     HCab    C    T        1      2        2 
   6   chr6_74838952     HPrz    C    T        1      2        2 
   6   chr6_74838952     ZBoe    C    T        0      0        2 
   6   chr6_74838952     ZGre    C    T        0      0        2 
   6   chr6_74838952     ZHar    C    T        0      0        2 
   6   chr6_74838952   Sample    C    T        1      2        2 
   6   chr6_74840666     AAsi    T    C        0      0        2 
   6   chr6_74840666     AKia    T    C        0      0        2 
   6   chr6_74840666     AOna    T    C        0      0        2 
   6   chr6_74840666     ASom    T    C        0      0        2 
   6   chr6_74840666     HCab    T    C        1      2        2 
   6   chr6_74840666     HPrz    T    C        1      2        2 
   6   chr6_74840666     ZBoe    T    C        0      0        2 
   6   chr6_74840666     ZGre    T    C        0      0        2 
   6   chr6_74840666     ZHar    T    C        0      0        2 
   6   chr6_74840666   Sample    T    C        1      2        2 
   6   chr6_74841094     AAsi    G    T        0      0        2 
   6   chr6_74841094     AKia    G    T        0      0        2 
   6   chr6_74841094     AOna    G    T      0.5      1        2 
   6   chr6_74841094     ASom    G    T        0      0        2 
   6   chr6_74841094     HCab    G    T        0      0        2 
   6   chr6_74841094     HPrz    G    T        0      0        2 
   6   chr6_74841094     ZBoe    G    T        0      0        2 
   6   chr6_74841094     ZGre    G    T        0      0        2 
   6   chr6_74841094     ZHar    G    T        0      0        2 
   6   chr6_74841094   Sample    G    T        0      0        2 
   6   chr6_74842493     AAsi    T    C        1      2        2 
   6   chr6_74842493     AKia    T    C        0      0        2 
   6   chr6_74842493     AOna    T    C        0      0        2 
   6   chr6_74842493     ASom    T    C        1      2        2 
   6   chr6_74842493     HCab    T    C        1      2        2 
   6   chr6_74842493     HPrz    T    C        1      2        2 
   6   chr6_74842493     ZBoe    T    C        0      0        2 
   6   chr6_74842493     ZGre    T    C        0      0        2 
   6   chr6_74842493     ZHar    T    C        0      0        2 
   6   chr6_74842493   Sample    T    C        1      2        2 
   6   chr6_74842762     AAsi    G    A        0      0        2 
   6   chr6_74842762     AKia    G    A        0      0        2 
   6   chr6_74842762     AOna    G    A        0      0        2 
   6   chr6_74842762     ASom    G    A        0      0        2 
   6   chr6_74842762     HCab    G    A        1      2        2 
   6   chr6_74842762     HPrz    G    A        1      2        2 
   6   chr6_74842762     ZBoe    G    A        0      0        2 
   6   chr6_74842762     ZGre    G    A        0      0        2 
   6   chr6_74842762     ZHar    G    A        0      0        2 
   6   chr6_74842762   Sample    G    A        1      2        2 
   6   chr6_74847819     AAsi    T    C        0      0        2 
   6   chr6_74847819     AKia    T    C        0      0        2 
   6   chr6_74847819     AOna    T    C        0      0        2 
   6   chr6_74847819     ASom    T    C        0      0        2 
   6   chr6_74847819     HCab    T    C        1      2        2 
   6   chr6_74847819     HPrz    T    C        1      2        2 
   6   chr6_74847819     ZBoe    T    C        0      0        2 
   6   chr6_74847819     ZGre    T    C        0      0        2 
   6   chr6_74847819     ZHar    T    C        0      0        2 
   6   chr6_74847819   Sample    T    C        1      2        2 
   6   chr6_74849977     AAsi    C    A        0      0        2 
   6   chr6_74849977     AKia    C    A        0      0        2 
   6   chr6_74849977     AOna    C    A        0      0        2 
   6   chr6_74849977     ASom    C    A        0      0        2 
   6   chr6_74849977     HCab    C    A      0.5      1        2 
   6   chr6_74849977     HPrz    C    A        0      0        2 
   6   chr6_74849977     ZBoe    C    A        0      0        2 
   6   chr6_74849977     ZGre    C    A        0      0        2 
   6   chr6_74849977     ZHar    C    A        0      0        2 
   6   chr6_74849977   Sample    C    A        0      0        2 
   6   chr6_74889608     AAsi    T    C        0      0        2 
   6   chr6_74889608     AKia    T    C        1      2        2 
   6   chr6_74889608     AOna    T    C      0.5      1        2 
   6   chr6_74889608     ASom    T    C        0      0        2 
   6   chr6_74889608     HCab    T    C        0      0        2 
   6   chr6_74889608     HPrz    T    C        0      0        2 
   6   chr6_74889608     ZBoe    T    C        0      0        2 
   6   chr6_74889608     ZGre    T    C        0      0        2 
   6   chr6_74889608     ZHar    T    C        0      0        2 
   6   chr6_74889608   Sample    T    C        0      0        2 
   6   chr6_74890003     AAsi    T    C        0      0        2 
   6   chr6_74890003     AKia    T    C        0      0        2 
   6   chr6_74890003     AOna    T    C        0      0        2 
   6   chr6_74890003     ASom    T    C        1      2        2 
   6   chr6_74890003     HCab    T    C        0      0        2 
   6   chr6_74890003     HPrz    T    C        0      0        2 
   6   chr6_74890003     ZBoe    T    C        0      0        2 
   6   chr6_74890003     ZGre    T    C        0      0        2 
   6   chr6_74890003     ZHar    T    C        0      0        2 
   6   chr6_74890003   Sample    T    C        0      0        2 
   6   chr6_74893051     AAsi    C    G        0      0        2 
   6   chr6_74893051     AKia    C    G        0      0        2 
   6   chr6_74893051     AOna    C    G        0      0        2 
   6   chr6_74893051     ASom    C    G        0      0        2 
   6   chr6_74893051     HCab    C    G        1      2        2 
   6   chr6_74893051     HPrz    C    G        1      2        2 
   6   chr6_74893051     ZBoe    C    G        0      0        2 
   6   chr6_74893051     ZGre    C    G        0      0        2 
   6   chr6_74893051     ZHar    C    G        0      0        2 
   6   chr6_74893051   Sample    C    G        1      2        2 
   6   chr6_74902363     AAsi    G    T        0      0        2 
   6   chr6_74902363     AKia    G    T        0      0        2 
   6   chr6_74902363     AOna    G    T        0      0        2 
   6   chr6_74902363     ASom    G    T        0      0        2 
   6   chr6_74902363     HCab    G    T        1      2        2 
   6   chr6_74902363     HPrz    G    T        1      2        2 
   6   chr6_74902363     ZBoe    G    T        0      0        2 
   6   chr6_74902363     ZGre    G    T        0      0        2 
   6   chr6_74902363     ZHar    G    T        0      0        2 
   6   chr6_74902363   Sample    G    T        1      2        2 
   6   chr6_74913283     AAsi    C    T        0      0        2 
   6   chr6_74913283     AKia    C    T        0      0        2 
   6   chr6_74913283     AOna    C    T        0      0        2 
   6   chr6_74913283     ASom    C    T        0      0        2 
   6   chr6_74913283     HCab    C    T        0      0        2 
   6   chr6_74913283     HPrz    C    T        0      0        2 
   6   chr6_74913283     ZBoe    C    T        0      0        2 
   6   chr6_74913283     ZGre    C    T        0      0        2 
   6   chr6_74913283     ZHar    C    T        1      2        2 
   6   chr6_74913283   Sample    C    T        0      0        2 
   6   chr6_74921378     AAsi    T    C        0      0        2 
   6   chr6_74921378     AKia    T    C        0      0        2 
   6   chr6_74921378     AOna    T    C        1      2        2 
   6   chr6_74921378     ASom    T    C        0      0        2 
   6   chr6_74921378     HCab    T    C        0      0        2 
   6   chr6_74921378     HPrz    T    C        0      0        2 
   6   chr6_74921378     ZBoe    T    C        0      0        2 
   6   chr6_74921378     ZGre    T    C        0      0        2 
   6   chr6_74921378     ZHar    T    C        0      0        2 
   6   chr6_74921378   Sample    T    C        0      0        2 
   6   chr6_74933391     AAsi    G    A        0      0        2 
   6   chr6_74933391     AKia    G    A        0      0        2 
   6   chr6_74933391     AOna    G    A        0      0        2 
   6   chr6_74933391     ASom    G    A        0      0        2 
   6   chr6_74933391     HCab    G    A        0      0        2 
   6   chr6_74933391     HPrz    G    A        0      0        2 
   6   chr6_74933391     ZBoe    G    A      0.5      1        2 
   6   chr6_74933391     ZGre    G    A        0      0        2 
   6   chr6_74933391     ZHar    G    A        0      0        2 
   6   chr6_74933391   Sample    G    A        0      0        2 
   6   chr6_74945095     AAsi    C    A        0      0        2 
   6   chr6_74945095     AKia    C    A        0      0        2 
   6   chr6_74945095     AOna    C    A        0      0        2 
   6   chr6_74945095     ASom    C    A        0      0        2 
   6   chr6_74945095     HCab    C    A        0      0        2 
   6   chr6_74945095     HPrz    C    A        0      0        2 
   6   chr6_74945095     ZBoe    C    A        1      2        2 
   6   chr6_74945095     ZGre    C    A        0      0        2 
   6   chr6_74945095     ZHar    C    A        0      0        2 
   6   chr6_74945095   Sample    C    A        0      0        2 
   6   chr6_74976693     AAsi    T    C        0      0        2 
   6   chr6_74976693     AKia    T    C        0      0        2 
   6   chr6_74976693     AOna    T    C        0      0        2 
   6   chr6_74976693     ASom    T    C        0      0        2 
   6   chr6_74976693     HCab    T    C        0      0        2 
   6   chr6_74976693     HPrz    T    C        0      0        2 
   6   chr6_74976693     ZBoe    T    C      0.5      1        2 
   6   chr6_74976693     ZGre    T    C        0      0        2 
   6   chr6_74976693     ZHar    T    C        0      0        2 
   6   chr6_74976693   Sample    T    C        0      0        2 
   6   chr6_74977156     AAsi    G    A        0      0        2 
   6   chr6_74977156     AKia    G    A        0      0        2 
   6   chr6_74977156     AOna    G    A        0      0        2 
   6   chr6_74977156     ASom    G    A        0      0        2 
   6   chr6_74977156     HCab    G    A        1      2        2 
   6   chr6_74977156     HPrz    G    A        1      2        2 
   6   chr6_74977156     ZBoe    G    A        0      0        2 
   6   chr6_74977156     ZGre    G    A        0      0        2 
   6   chr6_74977156     ZHar    G    A        0      0        2 
   6   chr6_74977156   Sample    G    A        1      2        2 
   6   chr6_74977234     AAsi    T    C        0      0        2 
   6   chr6_74977234     AKia    T    C        0      0        2 
   6   chr6_74977234     AOna    T    C        0      0        2 
   6   chr6_74977234     ASom    T    C        0      0        2 
   6   chr6_74977234     HCab    T    C        0      0        2 
   6   chr6_74977234     HPrz    T    C        0      0        2 
   6   chr6_74977234     ZBoe    T    C        0      0        2 
   6   chr6_74977234     ZGre    T    C        1      2        2 
   6   chr6_74977234     ZHar    T    C        0      0        2 
   6   chr6_74977234   Sample    T    C        0      0        2 
   6   chr6_75009175     AAsi    C    T        0      0        2 
   6   chr6_75009175     AKia    C    T        0      0        2 
   6   chr6_75009175     AOna    C    T        0      0        2 
   6   chr6_75009175     ASom    C    T        1      2        2 
   6   chr6_75009175     HCab    C    T        0      0        2 
   6   chr6_75009175     HPrz    C    T        0      0        2 
   6   chr6_75009175     ZBoe    C    T        0      0        2 
   6   chr6_75009175     ZGre    C    T        0      0        2 
   6   chr6_75009175     ZHar    C    T        0      0        2 
   6   chr6_75009175   Sample    C    T        0      0        2 
   6   chr6_75010311     AAsi    A    G        0      0        2 
   6   chr6_75010311     AKia    A    G        0      0        2 
   6   chr6_75010311     AOna    A    G        0      0        2 
   6   chr6_75010311     ASom    A    G        0      0        2 
   6   chr6_75010311     HCab    A    G        0      0        2 
   6   chr6_75010311     HPrz    A    G        0      0        2 
   6   chr6_75010311     ZBoe    A    G      0.5      1        2 
   6   chr6_75010311     ZGre    A    G        0      0        2 
   6   chr6_75010311     ZHar    A    G        0      0        2 
   6   chr6_75010311   Sample    A    G        0      0        2 
   6   chr6_75012022     AAsi    C    T        0      0        2 
   6   chr6_75012022     AKia    C    T        0      0        2 
   6   chr6_75012022     AOna    C    T        0      0        2 
   6   chr6_75012022     ASom    C    T        0      0        2 
   6   chr6_75012022     HCab    C    T        1      2        2 
   6   chr6_75012022     HPrz    C    T        1      2        2 
   6   chr6_75012022     ZBoe    C    T        0      0        2 
   6   chr6_75012022     ZGre    C    T        0      0        2 
   6   chr6_75012022     ZHar    C    T        0      0        2 
   6   chr6_75012022   Sample    C    T        1      2        2 
   6   chr6_75016786     AAsi    T    C        0      0        2 
   6   chr6_75016786     AKia    T    C        0      0        2 
   6   chr6_75016786     AOna    T    C      0.5      1        2 
   6   chr6_75016786     ASom    T    C        0      0        2 
   6   chr6_75016786     HCab    T    C        0      0        2 
   6   chr6_75016786     HPrz    T    C        0      0        2 
   6   chr6_75016786     ZBoe    T    C        0      0        2 
   6   chr6_75016786     ZGre    T    C        0      0        2 
   6   chr6_75016786     ZHar    T    C        0      0        2 
   6   chr6_75016786   Sample    T    C        0      0        2 
   6   chr6_75017710     AAsi    T    C        0      0        2 
   6   chr6_75017710     AKia    T    C        0      0        2 
   6   chr6_75017710     AOna    T    C        0      0        2 
   6   chr6_75017710     ASom    T    C        0      0        2 
   6   chr6_75017710     HCab    T    C        0      0        2 
   6   chr6_75017710     HPrz    T    C        0      0        2 
   6   chr6_75017710     ZBoe    T    C        0      0        2 
   6   chr6_75017710     ZGre    T    C        0      0        2 
   6   chr6_75017710     ZHar    T    C      0.5      1        2 
   6   chr6_75017710   Sample    T    C        0      0        2 
   6   chr6_75028429     AAsi    T    C        1      2        2 
   6   chr6_75028429     AKia    T    C        0      0        2 
   6   chr6_75028429     AOna    T    C        0      0        2 
   6   chr6_75028429     ASom    T    C        1      2        2 
   6   chr6_75028429     HCab    T    C        0      0        2 
   6   chr6_75028429     HPrz    T    C        0      0        2 
   6   chr6_75028429     ZBoe    T    C        0      0        2 
   6   chr6_75028429     ZGre    T    C        0      0        2 
   6   chr6_75028429     ZHar    T    C        0      0        2 
   6   chr6_75028429   Sample    T    C        0      0        2 
   6   chr6_75038638     AAsi    G    C        0      0        2 
   6   chr6_75038638     AKia    G    C        0      0        2 
   6   chr6_75038638     AOna    G    C        0      0        2 
   6   chr6_75038638     ASom    G    C        0      0        2 
   6   chr6_75038638     HCab    G    C        1      2        2 
   6   chr6_75038638     HPrz    G    C        1      2        2 
   6   chr6_75038638     ZBoe    G    C        0      0        2 
   6   chr6_75038638     ZGre    G    C        0      0        2 
   6   chr6_75038638     ZHar    G    C        0      0        2 
   6   chr6_75038638   Sample    G    C        1      2        2 
   6   chr6_75062452     AAsi    A    C        1      2        2 
   6   chr6_75062452     AKia    A    C        0      0        2 
   6   chr6_75062452     AOna    A    C        0      0        2 
   6   chr6_75062452     ASom    A    C        1      2        2 
   6   chr6_75062452     HCab    A    C        0      0        2 
   6   chr6_75062452     HPrz    A    C        0      0        2 
   6   chr6_75062452     ZBoe    A    C        0      0        2 
   6   chr6_75062452     ZGre    A    C        0      0        2 
   6   chr6_75062452     ZHar    A    C        0      0        2 
   6   chr6_75062452   Sample    A    C        0      0        2 
   6   chr6_75062645     AAsi    A    G        0      0        2 
   6   chr6_75062645     AKia    A    G        0      0        2 
   6   chr6_75062645     AOna    A    G        0      0        2 
   6   chr6_75062645     ASom    A    G        0      0        2 
   6   chr6_75062645     HCab    A    G        0      0        2 
   6   chr6_75062645     HPrz    A    G        0      0        2 
   6   chr6_75062645     ZBoe    A    G        1      2        2 
   6   chr6_75062645     ZGre    A    G        0      0        2 
   6   chr6_75062645     ZHar    A    G        0      0        2 
   6   chr6_75062645   Sample    A    G        0      0        2 
   6   chr6_75065072     AAsi    C    T        0      0        2 
   6   chr6_75065072     AKia    C    T        1      2        2 
   6   chr6_75065072     AOna    C    T        1      2        2 
   6   chr6_75065072     ASom    C    T        0      0        2 
   6   chr6_75065072     HCab    C    T        0      0        2 
   6   chr6_75065072     HPrz    C    T        0      0        2 
   6   chr6_75065072     ZBoe    C    T        0      0        2 
   6   chr6_75065072     ZGre    C    T        0      0        2 
   6   chr6_75065072     ZHar    C    T        0      0        2 
   6   chr6_75065072   Sample    C    T        0      0        2 
   6   chr6_75070233     AAsi    T    A        1      2        2 
   6   chr6_75070233     AKia    T    A        0      0        2 
   6   chr6_75070233     AOna    T    A        0      0        2 
   6   chr6_75070233     ASom    T    A        1      2        2 
   6   chr6_75070233     HCab    T    A        0      0        2 
   6   chr6_75070233     HPrz    T    A        0      0        2 
   6   chr6_75070233     ZBoe    T    A        0      0        2 
   6   chr6_75070233     ZGre    T    A        0      0        2 
   6   chr6_75070233     ZHar    T    A        0      0        2 
   6   chr6_75070233   Sample    T    A        0      0        2 
   6   chr6_75072544     AAsi    C    T        0      0        2 
   6   chr6_75072544     AKia    C    T        0      0        2 
   6   chr6_75072544     AOna    C    T        0      0        2 
   6   chr6_75072544     ASom    C    T        0      0        2 
   6   chr6_75072544     HCab    C    T        1      2        2 
   6   chr6_75072544     HPrz    C    T        1      2        2 
   6   chr6_75072544     ZBoe    C    T        0      0        2 
   6   chr6_75072544     ZGre    C    T        0      0        2 
   6   chr6_75072544     ZHar    C    T        0      0        2 
   6   chr6_75072544   Sample    C    T        1      2        2 
   6   chr6_75074770     AAsi    T    C        0      0        2 
   6   chr6_75074770     AKia    T    C        0      0        2 
   6   chr6_75074770     AOna    T    C        0      0        2 
   6   chr6_75074770     ASom    T    C        0      0        2 
   6   chr6_75074770     HCab    T    C        0      0        2 
   6   chr6_75074770     HPrz    T    C        0      0        2 
   6   chr6_75074770     ZBoe    T    C        0      0        2 
   6   chr6_75074770     ZGre    T    C        1      2        2 
   6   chr6_75074770     ZHar    T    C        1      2        2 
   6   chr6_75074770   Sample    T    C        0      0        2 
   6   chr6_75093110     AAsi    C    T        0      0        2 
   6   chr6_75093110     AKia    C    T        0      0        2 
   6   chr6_75093110     AOna    C    T        0      0        2 
   6   chr6_75093110     ASom    C    T        0      0        2 
   6   chr6_75093110     HCab    C    T        1      2        2 
   6   chr6_75093110     HPrz    C    T        1      2        2 
   6   chr6_75093110     ZBoe    C    T        0      0        2 
   6   chr6_75093110     ZGre    C    T        0      0        2 
   6   chr6_75093110     ZHar    C    T        0      0        2 
   6   chr6_75093110   Sample    C    T        1      2        2 
   6   chr6_75107385     AAsi    A    G        1      2        2 
   6   chr6_75107385     AKia    A    G        0      0        2 
   6   chr6_75107385     AOna    A    G        0      0        2 
   6   chr6_75107385     ASom    A    G        1      2        2 
   6   chr6_75107385     HCab    A    G        0      0        2 
   6   chr6_75107385     HPrz    A    G        0      0        2 
   6   chr6_75107385     ZBoe    A    G        0      0        2 
   6   chr6_75107385     ZGre    A    G        0      0        2 
   6   chr6_75107385     ZHar    A    G        0      0        2 
   6   chr6_75107385   Sample    A    G        0      0        2 
   6   chr6_75110618     AAsi    C    T        0      0        2 
   6   chr6_75110618     AKia    C    T        0      0        2 
   6   chr6_75110618     AOna    C    T        0      0        2 
   6   chr6_75110618     ASom    C    T        0      0        2 
   6   chr6_75110618     HCab    C    T        0      0        2 
   6   chr6_75110618     HPrz    C    T        0      0        2 
   6   chr6_75110618     ZBoe    C    T        0      0        2 
   6   chr6_75110618     ZGre    C    T        1      2        2 
   6   chr6_75110618     ZHar    C    T        1      2        2 
   6   chr6_75110618   Sample    C    T        0      0        2 
   6   chr6_75114813     AAsi    C    A        0      0        2 
   6   chr6_75114813     AKia    C    A        0      0        2 
   6   chr6_75114813     AOna    C    A        0      0        2 
   6   chr6_75114813     ASom    C    A        0      0        2 
   6   chr6_75114813     HCab    C    A        1      2        2 
   6   chr6_75114813     HPrz    C    A        1      2        2 
   6   chr6_75114813     ZBoe    C    A        0      0        2 
   6   chr6_75114813     ZGre    C    A        0      0        2 
   6   chr6_75114813     ZHar    C    A        0      0        2 
   6   chr6_75114813   Sample    C    A        1      2        2 
   6   chr6_75115495     AAsi    T    C        0      0        2 
   6   chr6_75115495     AKia    T    C        0      0        2 
   6   chr6_75115495     AOna    T    C        0      0        2 
   6   chr6_75115495     ASom    T    C        0      0        2 
   6   chr6_75115495     HCab    T    C        0      0        2 
   6   chr6_75115495     HPrz    T    C        0      0        2 
   6   chr6_75115495     ZBoe    T    C        1      2        2 
   6   chr6_75115495     ZGre    T    C        0      0        2 
   6   chr6_75115495     ZHar    T    C        0      0        2 
   6   chr6_75115495   Sample    T    C        0      0        2 
   6   chr6_75117048     AAsi    A    G        0      0        2 
   6   chr6_75117048     AKia    A    G        0      0        2 
   6   chr6_75117048     AOna    A    G        0      0        2 
   6   chr6_75117048     ASom    A    G        0      0        2 
   6   chr6_75117048     HCab    A    G        1      2        2 
   6   chr6_75117048     HPrz    A    G        1      2        2 
   6   chr6_75117048     ZBoe    A    G        0      0        2 
   6   chr6_75117048     ZGre    A    G        0      0        2 
   6   chr6_75117048     ZHar    A    G        0      0        2 
   6   chr6_75117048   Sample    A    G        1      2        2 
   6   chr6_75119173     AAsi    G    A        0      0        2 
   6   chr6_75119173     AKia    G    A        0      0        2 
   6   chr6_75119173     AOna    G    A        0      0        2 
   6   chr6_75119173     ASom    G    A        0      0        2 
   6   chr6_75119173     HCab    G    A        0      0        2 
   6   chr6_75119173     HPrz    G    A        0      0        2 
   6   chr6_75119173     ZBoe    G    A        1      2        2 
   6   chr6_75119173     ZGre    G    A        0      0        2 
   6   chr6_75119173     ZHar    G    A        0      0        2 
   6   chr6_75119173   Sample    G    A        0      0        2 
   6   chr6_75121386     AAsi    T    C        0      0        2 
   6   chr6_75121386     AKia    T    C        0      0        2 
   6   chr6_75121386     AOna    T    C        0      0        2 
   6   chr6_75121386     ASom    T    C        0      0        2 
   6   chr6_75121386     HCab    T    C        1      2        2 
   6   chr6_75121386     HPrz    T    C        1      2        2 
   6   chr6_75121386     ZBoe    T    C        0      0        2 
   6   chr6_75121386     ZGre    T    C        0      0        2 
   6   chr6_75121386     ZHar    T    C        0      0        2 
   6   chr6_75121386   Sample    T    C        1      2        2 
   6   chr6_75125262     AAsi    G    C        0      0        2 
   6   chr6_75125262     AKia    G    C        0      0        2 
   6   chr6_75125262     AOna    G    C        0      0        2 
   6   chr6_75125262     ASom    G    C        0      0        2 
   6   chr6_75125262     HCab    G    C        1      2        2 
   6   chr6_75125262     HPrz    G    C        1      2        2 
   6   chr6_75125262     ZBoe    G    C        0      0        2 
   6   chr6_75125262     ZGre    G    C        0      0        2 
   6   chr6_75125262     ZHar    G    C        0      0        2 
   6   chr6_75125262   Sample    G    C        1      2        2 
   6   chr6_75127592     AAsi    T    C        0      0        2 
   6   chr6_75127592     AKia    T    C        0      0        2 
   6   chr6_75127592     AOna    T    C        0      0        2 
   6   chr6_75127592     ASom    T    C        0      0        2 
   6   chr6_75127592     HCab    T    C      0.5      1        2 
   6   chr6_75127592     HPrz    T    C        0      0        2 
   6   chr6_75127592     ZBoe    T    C        0      0        2 
   6   chr6_75127592     ZGre    T    C        0      0        2 
   6   chr6_75127592     ZHar    T    C        0      0        2 
   6   chr6_75127592   Sample    T    C        0      0        2 
   6   chr6_75137486     AAsi    A    G        0      0        2 
   6   chr6_75137486     AKia    A    G        1      2        2 
   6   chr6_75137486     AOna    A    G        0      0        2 
   6   chr6_75137486     ASom    A    G        0      0        2 
   6   chr6_75137486     HCab    A    G        0      0        2 
   6   chr6_75137486     HPrz    A    G        0      0        2 
   6   chr6_75137486     ZBoe    A    G        0      0        2 
   6   chr6_75137486     ZGre    A    G        0      0        2 
   6   chr6_75137486     ZHar    A    G        0      0        2 
   6   chr6_75137486   Sample    A    G        0      0        2 
   6   chr6_75145801     AAsi    T    C        1      2        2 
   6   chr6_75145801     AKia    T    C        0      0        2 
   6   chr6_75145801     AOna    T    C        0      0        2 
   6   chr6_75145801     ASom    T    C        1      2        2 
   6   chr6_75145801     HCab    T    C        0      0        2 
   6   chr6_75145801     HPrz    T    C        0      0        2 
   6   chr6_75145801     ZBoe    T    C        0      0        2 
   6   chr6_75145801     ZGre    T    C        0      0        2 
   6   chr6_75145801     ZHar    T    C        0      0        2 
   6   chr6_75145801   Sample    T    C        0      0        2 
   6   chr6_75146010     AAsi    C    T        1      2        2 
   6   chr6_75146010     AKia    C    T        0      0        2 
   6   chr6_75146010     AOna    C    T        0      0        2 
   6   chr6_75146010     ASom    C    T        1      2        2 
   6   chr6_75146010     HCab    C    T        0      0        2 
   6   chr6_75146010     HPrz    C    T        0      0        2 
   6   chr6_75146010     ZBoe    C    T        0      0        2 
   6   chr6_75146010     ZGre    C    T        0      0        2 
   6   chr6_75146010     ZHar    C    T        0      0        2 
   6   chr6_75146010   Sample    C    T        0      0        2 
   6   chr6_75147730     AAsi    G    A        0      0        2 
   6   chr6_75147730     AKia    G    A        0      0        2 
   6   chr6_75147730     AOna    G    A        0      0        2 
   6   chr6_75147730     ASom    G    A        0      0        2 
   6   chr6_75147730     HCab    G    A        1      2        2 
   6   chr6_75147730     HPrz    G    A        1      2        2 
   6   chr6_75147730     ZBoe    G    A        0      0        2 
   6   chr6_75147730     ZGre    G    A        0      0        2 
   6   chr6_75147730     ZHar    G    A        0      0        2 
   6   chr6_75147730   Sample    G    A        1      2        2 
   6   chr6_75149636     AAsi    A    G        0      0        2 
   6   chr6_75149636     AKia    A    G        0      0        2 
   6   chr6_75149636     AOna    A    G        0      0        2 
   6   chr6_75149636     ASom    A    G        0      0        2 
   6   chr6_75149636     HCab    A    G        1      2        2 
   6   chr6_75149636     HPrz    A    G        1      2        2 
   6   chr6_75149636     ZBoe    A    G        0      0        2 
   6   chr6_75149636     ZGre    A    G        0      0        2 
   6   chr6_75149636     ZHar    A    G        0      0        2 
   6   chr6_75149636   Sample    A    G        1      2        2 
   6   chr6_75153624     AAsi    A    G        0      0        2 
   6   chr6_75153624     AKia    A    G        0      0        2 
   6   chr6_75153624     AOna    A    G        0      0        2 
   6   chr6_75153624     ASom    A    G        0      0        2 
   6   chr6_75153624     HCab    A    G        1      2        2 
   6   chr6_75153624     HPrz    A    G        1      2        2 
   6   chr6_75153624     ZBoe    A    G        0      0        2 
   6   chr6_75153624     ZGre    A    G        0      0        2 
   6   chr6_75153624     ZHar    A    G        0      0        2 
   6   chr6_75153624   Sample    A    G        1      2        2 
   6   chr6_75155050     AAsi    C    A        0      0        2 
   6   chr6_75155050     AKia    C    A        0      0        2 
   6   chr6_75155050     AOna    C    A        0      0        2 
   6   chr6_75155050     ASom    C    A        0      0        2 
   6   chr6_75155050     HCab    C    A        1      2        2 
   6   chr6_75155050     HPrz    C    A        1      2        2 
   6   chr6_75155050     ZBoe    C    A        0      0        2 
   6   chr6_75155050     ZGre    C    A        0      0        2 
   6   chr6_75155050     ZHar    C    A        0      0        2 
   6   chr6_75155050   Sample    C    A        1      2        2 
   6   chr6_75161147     AAsi    T    C      0.5      1        2 
   6   chr6_75161147     AKia    T    C        0      0        2 
   6   chr6_75161147     AOna    T    C        0      0        2 
   6   chr6_75161147     ASom    T    C        0      0        2 
   6   chr6_75161147     HCab    T    C        0      0        2 
   6   chr6_75161147     HPrz    T    C        0      0        2 
   6   chr6_75161147     ZBoe    T    C        0      0        2 
   6   chr6_75161147     ZGre    T    C        0      0        2 
   6   chr6_75161147     ZHar    T    C        0      0        2 
   6   chr6_75161147   Sample    T    C        0      0        2 
   6   chr6_75169011     AAsi    A    G        0      0        2 
   6   chr6_75169011     AKia    A    G        0      0        2 
   6   chr6_75169011     AOna    A    G        0      0        2 
   6   chr6_75169011     ASom    A    G        0      0        2 
   6   chr6_75169011     HCab    A    G        0      0        2 
   6   chr6_75169011     HPrz    A    G        0      0        2 
   6   chr6_75169011     ZBoe    A    G        0      0        2 
   6   chr6_75169011     ZGre    A    G        0      0        2 
   6   chr6_75169011     ZHar    A    G      0.5      1        2 
   6   chr6_75169011   Sample    A    G        0      0        2 
   6   chr6_75182038     AAsi    T    G        0      0        2 
   6   chr6_75182038     AKia    T    G        0      0        2 
   6   chr6_75182038     AOna    T    G        0      0        2 
   6   chr6_75182038     ASom    T    G        0      0        2 
   6   chr6_75182038     HCab    T    G        0      0        2 
   6   chr6_75182038     HPrz    T    G        0      0        2 
   6   chr6_75182038     ZBoe    T    G        1      2        2 
   6   chr6_75182038     ZGre    T    G        0      0        2 
   6   chr6_75182038     ZHar    T    G        0      0        2 
   6   chr6_75182038   Sample    T    G        0      0        2 
   6   chr6_75182906     AAsi    C    G        0      0        2 
   6   chr6_75182906     AKia    C    G        0      0        2 
   6   chr6_75182906     AOna    C    G        0      0        2 
   6   chr6_75182906     ASom    C    G        0      0        2 
   6   chr6_75182906     HCab    C    G        0      0        2 
   6   chr6_75182906     HPrz    C    G        0      0        2 
   6   chr6_75182906     ZBoe    C    G        0      0        2 
   6   chr6_75182906     ZGre    C    G        0      0        2 
   6   chr6_75182906     ZHar    C    G      0.5      1        2 
   6   chr6_75182906   Sample    C    G        0      0        2 
   6   chr6_75183960     AAsi    A    G        0      0        2 
   6   chr6_75183960     AKia    A    G        0      0        2 
   6   chr6_75183960     AOna    A    G        1      2        2 
   6   chr6_75183960     ASom    A    G        0      0        2 
   6   chr6_75183960     HCab    A    G        0      0        2 
   6   chr6_75183960     HPrz    A    G        0      0        2 
   6   chr6_75183960     ZBoe    A    G        0      0        2 
   6   chr6_75183960     ZGre    A    G        0      0        2 
   6   chr6_75183960     ZHar    A    G        0      0        2 
   6   chr6_75183960   Sample    A    G        0      0        2 
   6   chr6_75187954     AAsi    G    A        0      0        2 
   6   chr6_75187954     AKia    G    A        0      0        2 
   6   chr6_75187954     AOna    G    A        0      0        2 
   6   chr6_75187954     ASom    G    A        0      0        2 
   6   chr6_75187954     HCab    G    A      0.5      1        2 
   6   chr6_75187954     HPrz    G    A        0      0        2 
   6   chr6_75187954     ZBoe    G    A        0      0        2 
   6   chr6_75187954     ZGre    G    A        0      0        2 
   6   chr6_75187954     ZHar    G    A        0      0        2 
   6   chr6_75187954   Sample    G    A        0      0        2 
   6   chr6_75190611     AAsi    C    G        0      0        2 
   6   chr6_75190611     AKia    C    G        0      0        2 
   6   chr6_75190611     AOna    C    G        0      0        2 
   6   chr6_75190611     ASom    C    G        0      0        2 
   6   chr6_75190611     HCab    C    G        0      0        2 
   6   chr6_75190611     HPrz    C    G        1      2        2 
   6   chr6_75190611     ZBoe    C    G        0      0        2 
   6   chr6_75190611     ZGre    C    G        0      0        2 
   6   chr6_75190611     ZHar    C    G        0      0        2 
   6   chr6_75190611   Sample    C    G        0      0        2 
   6   chr6_75193887     AAsi    G    T        0      0        2 
   6   chr6_75193887     AKia    G    T        0      0        2 
   6   chr6_75193887     AOna    G    T      0.5      1        2 
   6   chr6_75193887     ASom    G    T        0      0        2 
   6   chr6_75193887     HCab    G    T        0      0        2 
   6   chr6_75193887     HPrz    G    T        0      0        2 
   6   chr6_75193887     ZBoe    G    T        0      0        2 
   6   chr6_75193887     ZGre    G    T        0      0        2 
   6   chr6_75193887     ZHar    G    T        0      0        2 
   6   chr6_75193887   Sample    G    T        0      0        2 
   6   chr6_75193992     AAsi    A    T        0      0        2 
   6   chr6_75193992     AKia    A    T        0      0        2 
   6   chr6_75193992     AOna    A    T        0      0        2 
   6   chr6_75193992     ASom    A    T        0      0        2 
   6   chr6_75193992     HCab    A    T        1      2        2 
   6   chr6_75193992     HPrz    A    T        1      2        2 
   6   chr6_75193992     ZBoe    A    T        0      0        2 
   6   chr6_75193992     ZGre    A    T        0      0        2 
   6   chr6_75193992     ZHar    A    T        0      0        2 
   6   chr6_75193992   Sample    A    T        1      2        2 
   6   chr6_75195793     AAsi    C    G        1      2        2 
   6   chr6_75195793     AKia    C    G        1      2        2 
   6   chr6_75195793     AOna    C    G      0.5      1        2 
   6   chr6_75195793     ASom    C    G        1      2        2 
   6   chr6_75195793     HCab    C    G        0      0        2 
   6   chr6_75195793     HPrz    C    G        0      0        2 
   6   chr6_75195793     ZBoe    C    G        0      0        2 
   6   chr6_75195793     ZGre    C    G        0      0        2 
   6   chr6_75195793     ZHar    C    G        0      0        2 
   6   chr6_75195793   Sample    C    G        0      0        2 
   6   chr6_75197795     AAsi    A    G      0.5      1        2 
   6   chr6_75197795     AKia    A    G        0      0        2 
   6   chr6_75197795     AOna    A    G        0      0        2 
   6   chr6_75197795     ASom    A    G        0      0        2 
   6   chr6_75197795     HCab    A    G        0      0        2 
   6   chr6_75197795     HPrz    A    G        0      0        2 
   6   chr6_75197795     ZBoe    A    G        0      0        2 
   6   chr6_75197795     ZGre    A    G        0      0        2 
   6   chr6_75197795     ZHar    A    G        0      0        2 
   6   chr6_75197795   Sample    A    G        0      0        2 
   6   chr6_75198782     AAsi    C    T        0      0        2 
   6   chr6_75198782     AKia    C    T        0      0        2 
   6   chr6_75198782     AOna    C    T        0      0        2 
   6   chr6_75198782     ASom    C    T        0      0        2 
   6   chr6_75198782     HCab    C    T        1      2        2 
   6   chr6_75198782     HPrz    C    T        1      2        2 
   6   chr6_75198782     ZBoe    C    T        0      0        2 
   6   chr6_75198782     ZGre    C    T        0      0        2 
   6   chr6_75198782     ZHar    C    T        0      0        2 
   6   chr6_75198782   Sample    C    T        1      2        2 
   6   chr6_75200684     AAsi    T    C        0      0        2 
   6   chr6_75200684     AKia    T    C        0      0        2 
   6   chr6_75200684     AOna    T    C        0      0        2 
   6   chr6_75200684     ASom    T    C        0      0        2 
   6   chr6_75200684     HCab    T    C        1      2        2 
   6   chr6_75200684     HPrz    T    C        1      2        2 
   6   chr6_75200684     ZBoe    T    C        0      0        2 
   6   chr6_75200684     ZGre    T    C        0      0        2 
   6   chr6_75200684     ZHar    T    C        0      0        2 
   6   chr6_75200684   Sample    T    C        1      2        2 
   6   chr6_75221685     AAsi    G    A        0      0        2 
   6   chr6_75221685     AKia    G    A        0      0        2 
   6   chr6_75221685     AOna    G    A        0      0        2 
   6   chr6_75221685     ASom    G    A        0      0        2 
   6   chr6_75221685     HCab    G    A        1      2        2 
   6   chr6_75221685     HPrz    G    A        1      2        2 
   6   chr6_75221685     ZBoe    G    A        0      0        2 
   6   chr6_75221685     ZGre    G    A        0      0        2 
   6   chr6_75221685     ZHar    G    A        0      0        2 
   6   chr6_75221685   Sample    G    A        0      0        2 
   6   chr6_75225961     AAsi    T    C        1      2        2 
   6   chr6_75225961     AKia    T    C        0      0        2 
   6   chr6_75225961     AOna    T    C        0      0        2 
   6   chr6_75225961     ASom    T    C        1      2        2 
   6   chr6_75225961     HCab    T    C        0      0        2 
   6   chr6_75225961     HPrz    T    C        0      0        2 
   6   chr6_75225961     ZBoe    T    C        0      0        2 
   6   chr6_75225961     ZGre    T    C        0      0        2 
   6   chr6_75225961     ZHar    T    C        0      0        2 
   6   chr6_75225961   Sample    T    C        0      0        2 
   6   chr6_75226025     AAsi    T    G        0      0        2 
   6   chr6_75226025     AKia    T    G        0      0        2 
   6   chr6_75226025     AOna    T    G        0      0        2 
   6   chr6_75226025     ASom    T    G        0      0        2 
   6   chr6_75226025     HCab    T    G        1      2        2 
   6   chr6_75226025     HPrz    T    G        1      2        2 
   6   chr6_75226025     ZBoe    T    G        0      0        2 
   6   chr6_75226025     ZGre    T    G        0      0        2 
   6   chr6_75226025     ZHar    T    G        0      0        2 
   6   chr6_75226025   Sample    T    G        1      2        2 
   6   chr6_75237539     AAsi    G    C        0      0        2 
   6   chr6_75237539     AKia    G    C        0      0        2 
   6   chr6_75237539     AOna    G    C        0      0        2 
   6   chr6_75237539     ASom    G    C        0      0        2 
   6   chr6_75237539     HCab    G    C        1      2        2 
   6   chr6_75237539     HPrz    G    C        1      2        2 
   6   chr6_75237539     ZBoe    G    C        0      0        2 
   6   chr6_75237539     ZGre    G    C        0      0        2 
   6   chr6_75237539     ZHar    G    C        0      0        2 
   6   chr6_75237539   Sample    G    C        1      2        2 
   6   chr6_75262043     AAsi    C    T      0.5      1        2 
   6   chr6_75262043     AKia    C    T        0      0        2 
   6   chr6_75262043     AOna    C    T        0      0        2 
   6   chr6_75262043     ASom    C    T        0      0        2 
   6   chr6_75262043     HCab    C    T        0      0        2 
   6   chr6_75262043     HPrz    C    T        0      0        2 
   6   chr6_75262043     ZBoe    C    T        0      0        2 
   6   chr6_75262043     ZGre    C    T        0      0        2 
   6   chr6_75262043     ZHar    C    T        0      0        2 
   6   chr6_75262043   Sample    C    T        0      0        2 
   6   chr6_75262197     AAsi    C    T        0      0        2 
   6   chr6_75262197     AKia    C    T        0      0        2 
   6   chr6_75262197     AOna    C    T        0      0        2 
   6   chr6_75262197     ASom    C    T        0      0        2 
   6   chr6_75262197     HCab    C    T        1      2        2 
   6   chr6_75262197     HPrz    C    T        1      2        2 
   6   chr6_75262197     ZBoe    C    T        0      0        2 
   6   chr6_75262197     ZGre    C    T        0      0        2 
   6   chr6_75262197     ZHar    C    T        0      0        2 
   6   chr6_75262197   Sample    C    T        1      2        2 
   6   chr6_75263896     AAsi    T    A        0      0        2 
   6   chr6_75263896     AKia    T    A        0      0        2 
   6   chr6_75263896     AOna    T    A        0      0        2 
   6   chr6_75263896     ASom    T    A        0      0        2 
   6   chr6_75263896     HCab    T    A        1      2        2 
   6   chr6_75263896     HPrz    T    A        1      2        2 
   6   chr6_75263896     ZBoe    T    A        0      0        2 
   6   chr6_75263896     ZGre    T    A        0      0        2 
   6   chr6_75263896     ZHar    T    A        0      0        2 
   6   chr6_75263896   Sample    T    A        1      2        2 
   6   chr6_75272734     AAsi    C    G        0      0        2 
   6   chr6_75272734     AKia    C    G        0      0        2 
   6   chr6_75272734     AOna    C    G      0.5      1        2 
   6   chr6_75272734     ASom    C    G        0      0        2 
   6   chr6_75272734     HCab    C    G        0      0        2 
   6   chr6_75272734     HPrz    C    G        0      0        2 
   6   chr6_75272734     ZBoe    C    G        0      0        2 
   6   chr6_75272734     ZGre    C    G        0      0        2 
   6   chr6_75272734     ZHar    C    G        0      0        2 
   6   chr6_75272734   Sample    C    G        0      0        2 
   6   chr6_75277603     AAsi    G    T        0      0        2 
   6   chr6_75277603     AKia    G    T        0      0        2 
   6   chr6_75277603     AOna    G    T        0      0        2 
   6   chr6_75277603     ASom    G    T        0      0        2 
   6   chr6_75277603     HCab    G    T        1      2        2 
   6   chr6_75277603     HPrz    G    T        1      2        2 
   6   chr6_75277603     ZBoe    G    T        0      0        2 
   6   chr6_75277603     ZGre    G    T        0      0        2 
   6   chr6_75277603     ZHar    G    T        0      0        2 
   6   chr6_75277603   Sample    G    T        1      2        2 
   6   chr6_75287084     AAsi    G    A        0      0        2 
   6   chr6_75287084     AKia    G    A        0      0        2 
   6   chr6_75287084     AOna    G    A        0      0        2 
   6   chr6_75287084     ASom    G    A        0      0        2 
   6   chr6_75287084     HCab    G    A      0.5      1        2 
   6   chr6_75287084     HPrz    G    A        0      0        2 
   6   chr6_75287084     ZBoe    G    A        0      0        2 
   6   chr6_75287084     ZGre    G    A        0      0        2 
   6   chr6_75287084     ZHar    G    A        0      0        2 
   6   chr6_75287084   Sample    G    A        0      0        2 
   6   chr6_75288677     AAsi    G    A        0      0        2 
   6   chr6_75288677     AKia    G    A        0      0        2 
   6   chr6_75288677     AOna    G    A        0      0        2 
   6   chr6_75288677     ASom    G    A        0      0        2 
   6   chr6_75288677     HCab    G    A        0      0        2 
   6   chr6_75288677     HPrz    G    A        0      0        2 
   6   chr6_75288677     ZBoe    G    A        0      0        2 
   6   chr6_75288677     ZGre    G    A      0.5      1        2 
   6   chr6_75288677     ZHar    G    A        0      0        2 
   6   chr6_75288677   Sample    G    A        0      0        2 
   6   chr6_75300530     AAsi    C    A        0      0        2 
   6   chr6_75300530     AKia    C    A        0      0        2 
   6   chr6_75300530     AOna    C    A        0      0        2 
   6   chr6_75300530     ASom    C    A        0      0        2 
   6   chr6_75300530     HCab    C    A        1      2        2 
   6   chr6_75300530     HPrz    C    A        1      2        2 
   6   chr6_75300530     ZBoe    C    A        0      0        2 
   6   chr6_75300530     ZGre    C    A        0      0        2 
   6   chr6_75300530     ZHar    C    A        0      0        2 
   6   chr6_75300530   Sample    C    A        1      2        2 
   6   chr6_75301097     AAsi    A    T        0      0        2 
   6   chr6_75301097     AKia    A    T        0      0        2 
   6   chr6_75301097     AOna    A    T        0      0        2 
   6   chr6_75301097     ASom    A    T        0      0        2 
   6   chr6_75301097     HCab    A    T        1      2        2 
   6   chr6_75301097     HPrz    A    T        1      2        2 
   6   chr6_75301097     ZBoe    A    T        0      0        2 
   6   chr6_75301097     ZGre    A    T        0      0        2 
   6   chr6_75301097     ZHar    A    T        0      0        2 
   6   chr6_75301097   Sample    A    T        1      2        2 
   6   chr6_75326231     AAsi    G    T        1      2        2 
   6   chr6_75326231     AKia    G    T        0      0        2 
   6   chr6_75326231     AOna    G    T        0      0        2 
   6   chr6_75326231     ASom    G    T        1      2        2 
   6   chr6_75326231     HCab    G    T        0      0        2 
   6   chr6_75326231     HPrz    G    T        0      0        2 
   6   chr6_75326231     ZBoe    G    T        0      0        2 
   6   chr6_75326231     ZGre    G    T        0      0        2 
   6   chr6_75326231     ZHar    G    T        0      0        2 
   6   chr6_75326231   Sample    G    T        0      0        2 
   6   chr6_75331853     AAsi    A    G        0      0        2 
   6   chr6_75331853     AKia    A    G        0      0        2 
   6   chr6_75331853     AOna    A    G        0      0        2 
   6   chr6_75331853     ASom    A    G        0      0        2 
   6   chr6_75331853     HCab    A    G        1      2        2 
   6   chr6_75331853     HPrz    A    G        1      2        2 
   6   chr6_75331853     ZBoe    A    G        0      0        2 
   6   chr6_75331853     ZGre    A    G        0      0        2 
   6   chr6_75331853     ZHar    A    G        0      0        2 
   6   chr6_75331853   Sample    A    G        1      2        2 
   6   chr6_75333548     AAsi    A    G        0      0        2 
   6   chr6_75333548     AKia    A    G        0      0        2 
   6   chr6_75333548     AOna    A    G        0      0        2 
   6   chr6_75333548     ASom    A    G        1      2        2 
   6   chr6_75333548     HCab    A    G        0      0        2 
   6   chr6_75333548     HPrz    A    G        0      0        2 
   6   chr6_75333548     ZBoe    A    G        0      0        2 
   6   chr6_75333548     ZGre    A    G        0      0        2 
   6   chr6_75333548     ZHar    A    G        0      0        2 
   6   chr6_75333548   Sample    A    G        0      0        2 
   6   chr6_75333973     AAsi    T    C        0      0        2 
   6   chr6_75333973     AKia    T    C        0      0        2 
   6   chr6_75333973     AOna    T    C        0      0        2 
   6   chr6_75333973     ASom    T    C        0      0        2 
   6   chr6_75333973     HCab    T    C        0      0        2 
   6   chr6_75333973     HPrz    T    C        0      0        2 
   6   chr6_75333973     ZBoe    T    C        0      0        2 
   6   chr6_75333973     ZGre    T    C      0.5      1        2 
   6   chr6_75333973     ZHar    T    C        0      0        2 
   6   chr6_75333973   Sample    T    C        0      0        2 
   6   chr6_75334157     AAsi    G    C        0      0        2 
   6   chr6_75334157     AKia    G    C        0      0        2 
   6   chr6_75334157     AOna    G    C        0      0        2 
   6   chr6_75334157     ASom    G    C        0      0        2 
   6   chr6_75334157     HCab    G    C        0      0        2 
   6   chr6_75334157     HPrz    G    C        0      0        2 
   6   chr6_75334157     ZBoe    G    C        1      2        2 
   6   chr6_75334157     ZGre    G    C        0      0        2 
   6   chr6_75334157     ZHar    G    C        0      0        2 
   6   chr6_75334157   Sample    G    C        0      0        2 
   6   chr6_75335144     AAsi    T    C        0      0        2 
   6   chr6_75335144     AKia    T    C        0      0        2 
   6   chr6_75335144     AOna    T    C        0      0        2 
   6   chr6_75335144     ASom    T    C        0      0        2 
   6   chr6_75335144     HCab    T    C        0      0        2 
   6   chr6_75335144     HPrz    T    C        0      0        2 
   6   chr6_75335144     ZBoe    T    C        0      0        2 
   6   chr6_75335144     ZGre    T    C        0      0        2 
   6   chr6_75335144     ZHar    T    C        1      2        2 
   6   chr6_75335144   Sample    T    C        0      0        2 
   6   chr6_75335392     AAsi    C    G        0      0        2 
   6   chr6_75335392     AKia    C    G        0      0        2 
   6   chr6_75335392     AOna    C    G        0      0        2 
   6   chr6_75335392     ASom    C    G        0      0        2 
   6   chr6_75335392     HCab    C    G        1      2        2 
   6   chr6_75335392     HPrz    C    G        1      2        2 
   6   chr6_75335392     ZBoe    C    G        0      0        2 
   6   chr6_75335392     ZGre    C    G        0      0        2 
   6   chr6_75335392     ZHar    C    G        0      0        2 
   6   chr6_75335392   Sample    C    G        1      2        2 
   6   chr6_75340277     AAsi    T    C        0      0        2 
   6   chr6_75340277     AKia    T    C        0      0        2 
   6   chr6_75340277     AOna    T    C        0      0        2 
   6   chr6_75340277     ASom    T    C        0      0        2 
   6   chr6_75340277     HCab    T    C        0      0        2 
   6   chr6_75340277     HPrz    T    C        0      0        2 
   6   chr6_75340277     ZBoe    T    C      0.5      1        2 
   6   chr6_75340277     ZGre    T    C        0      0        2 
   6   chr6_75340277     ZHar    T    C        0      0        2 
   6   chr6_75340277   Sample    T    C        0      0        2 
   6   chr6_75341825     AAsi    T    A        0      0        2 
   6   chr6_75341825     AKia    T    A        0      0        2 
   6   chr6_75341825     AOna    T    A        0      0        2 
   6   chr6_75341825     ASom    T    A        0      0        2 
   6   chr6_75341825     HCab    T    A        1      2        2 
   6   chr6_75341825     HPrz    T    A        1      2        2 
   6   chr6_75341825     ZBoe    T    A        0      0        2 
   6   chr6_75341825     ZGre    T    A        0      0        2 
   6   chr6_75341825     ZHar    T    A        0      0        2 
   6   chr6_75341825   Sample    T    A        1      2        2 
   6   chr6_75344202     AAsi    G    C        0      0        2 
   6   chr6_75344202     AKia    G    C        0      0        2 
   6   chr6_75344202     AOna    G    C        0      0        2 
   6   chr6_75344202     ASom    G    C        0      0        2 
   6   chr6_75344202     HCab    G    C        1      2        2 
   6   chr6_75344202     HPrz    G    C        1      2        2 
   6   chr6_75344202     ZBoe    G    C        0      0        2 
   6   chr6_75344202     ZGre    G    C        0      0        2 
   6   chr6_75344202     ZHar    G    C        0      0        2 
   6   chr6_75344202   Sample    G    C        1      2        2 
   6   chr6_75344271     AAsi    T    C        0      0        2 
   6   chr6_75344271     AKia    T    C        0      0        2 
   6   chr6_75344271     AOna    T    C        0      0        2 
   6   chr6_75344271     ASom    T    C        0      0        2 
   6   chr6_75344271     HCab    T    C        1      2        2 
   6   chr6_75344271     HPrz    T    C        1      2        2 
   6   chr6_75344271     ZBoe    T    C        0      0        2 
   6   chr6_75344271     ZGre    T    C        0      0        2 
   6   chr6_75344271     ZHar    T    C        0      0        2 
   6   chr6_75344271   Sample    T    C        1      2        2 
   6   chr6_75349544     AAsi    T    C        1      2        2 
   6   chr6_75349544     AKia    T    C        1      2        2 
   6   chr6_75349544     AOna    T    C        1      2        2 
   6   chr6_75349544     ASom    T    C        1      2        2 
   6   chr6_75349544     HCab    T    C        0      0        2 
   6   chr6_75349544     HPrz    T    C        0      0        2 
   6   chr6_75349544     ZBoe    T    C        0      0        2 
   6   chr6_75349544     ZGre    T    C        0      0        2 
   6   chr6_75349544     ZHar    T    C        0      0        2 
   6   chr6_75349544   Sample    T    C        0      0        2 
   6   chr6_75352153     AAsi    T    C        0      0        2 
   6   chr6_75352153     AKia    T    C        0      0        2 
   6   chr6_75352153     AOna    T    C        0      0        2 
   6   chr6_75352153     ASom    T    C        1      2        2 
   6   chr6_75352153     HCab    T    C        0      0        2 
   6   chr6_75352153     HPrz    T    C        0      0        2 
   6   chr6_75352153     ZBoe    T    C        0      0        2 
   6   chr6_75352153     ZGre    T    C        0      0        2 
   6   chr6_75352153     ZHar    T    C        0      0        2 
   6   chr6_75352153   Sample    T    C        0      0        2 
   6   chr6_75356563     AAsi    T    C        0      0        2 
   6   chr6_75356563     AKia    T    C        0      0        2 
   6   chr6_75356563     AOna    T    C        0      0        2 
   6   chr6_75356563     ASom    T    C        0      0        2 
   6   chr6_75356563     HCab    T    C      0.5      1        2 
   6   chr6_75356563     HPrz    T    C        0      0        2 
   6   chr6_75356563     ZBoe    T    C        0      0        2 
   6   chr6_75356563     ZGre    T    C        0      0        2 
   6   chr6_75356563     ZHar    T    C        0      0        2 
   6   chr6_75356563   Sample    T    C        0      0        2 
   6   chr6_75357482     AAsi    A    G        0      0        2 
   6   chr6_75357482     AKia    A    G        0      0        2 
   6   chr6_75357482     AOna    A    G        0      0        2 
   6   chr6_75357482     ASom    A    G        0      0        2 
   6   chr6_75357482     HCab    A    G        0      0        2 
   6   chr6_75357482     HPrz    A    G        0      0        2 
   6   chr6_75357482     ZBoe    A    G        0      0        2 
   6   chr6_75357482     ZGre    A    G        1      2        2 
   6   chr6_75357482     ZHar    A    G        0      0        2 
   6   chr6_75357482   Sample    A    G        0      0        2 
   6   chr6_75358545     AAsi    T    C        1      2        2 
   6   chr6_75358545     AKia    T    C        0      0        2 
   6   chr6_75358545     AOna    T    C        0      0        2 
   6   chr6_75358545     ASom    T    C        1      2        2 
   6   chr6_75358545     HCab    T    C        0      0        2 
   6   chr6_75358545     HPrz    T    C        0      0        2 
   6   chr6_75358545     ZBoe    T    C        0      0        2 
   6   chr6_75358545     ZGre    T    C        0      0        2 
   6   chr6_75358545     ZHar    T    C        0      0        2 
   6   chr6_75358545   Sample    T    C        0      0        2 
   6   chr6_75359650     AAsi    A    G        0      0        2 
   6   chr6_75359650     AKia    A    G        0      0        2 
   6   chr6_75359650     AOna    A    G        0      0        2 
   6   chr6_75359650     ASom    A    G        0      0        2 
   6   chr6_75359650     HCab    A    G        0      0        2 
   6   chr6_75359650     HPrz    A    G        0      0        2 
   6   chr6_75359650     ZBoe    A    G        0      0        2 
   6   chr6_75359650     ZGre    A    G        1      2        2 
   6   chr6_75359650     ZHar    A    G        0      0        2 
   6   chr6_75359650   Sample    A    G        0      0        2 
   6   chr6_75375630     AAsi    C    G        0      0        2 
   6   chr6_75375630     AKia    C    G        0      0        2 
   6   chr6_75375630     AOna    C    G        0      0        2 
   6   chr6_75375630     ASom    C    G        0      0        2 
   6   chr6_75375630     HCab    C    G        1      2        2 
   6   chr6_75375630     HPrz    C    G        1      2        2 
   6   chr6_75375630     ZBoe    C    G        0      0        2 
   6   chr6_75375630     ZGre    C    G        0      0        2 
   6   chr6_75375630     ZHar    C    G        0      0        2 
   6   chr6_75375630   Sample    C    G        1      2        2 
   6   chr6_75381393     AAsi    A    G        0      0        2 
   6   chr6_75381393     AKia    A    G        0      0        2 
   6   chr6_75381393     AOna    A    G        0      0        2 
   6   chr6_75381393     ASom    A    G        0      0        2 
   6   chr6_75381393     HCab    A    G        0      0        2 
   6   chr6_75381393     HPrz    A    G        0      0        2 
   6   chr6_75381393     ZBoe    A    G        1      2        2 
   6   chr6_75381393     ZGre    A    G        0      0        2 
   6   chr6_75381393     ZHar    A    G        0      0        2 
   6   chr6_75381393   Sample    A    G        0      0        2 
   6   chr6_75397485     AAsi    T    C        0      0        2 
   6   chr6_75397485     AKia    T    C        0      0        2 
   6   chr6_75397485     AOna    T    C        0      0        2 
   6   chr6_75397485     ASom    T    C        0      0        2 
   6   chr6_75397485     HCab    T    C        0      0        2 
   6   chr6_75397485     HPrz    T    C        0      0        2 
   6   chr6_75397485     ZBoe    T    C      0.5      1        2 
   6   chr6_75397485     ZGre    T    C        0      0        2 
   6   chr6_75397485     ZHar    T    C        0      0        2 
   6   chr6_75397485   Sample    T    C        0      0        2 
   6   chr6_75400177     AAsi    C    T        0      0        2 
   6   chr6_75400177     AKia    C    T        0      0        2 
   6   chr6_75400177     AOna    C    T        0      0        2 
   6   chr6_75400177     ASom    C    T        0      0        2 
   6   chr6_75400177     HCab    C    T        1      2        2 
   6   chr6_75400177     HPrz    C    T        1      2        2 
   6   chr6_75400177     ZBoe    C    T        0      0        2 
   6   chr6_75400177     ZGre    C    T        0      0        2 
   6   chr6_75400177     ZHar    C    T        0      0        2 
   6   chr6_75400177   Sample    C    T        1      2        2 
   6   chr6_75403897     AAsi    A    T        0      0        2 
   6   chr6_75403897     AKia    A    T        0      0        2 
   6   chr6_75403897     AOna    A    T        0      0        2 
   6   chr6_75403897     ASom    A    T        1      2        2 
   6   chr6_75403897     HCab    A    T        0      0        2 
   6   chr6_75403897     HPrz    A    T        0      0        2 
   6   chr6_75403897     ZBoe    A    T        0      0        2 
   6   chr6_75403897     ZGre    A    T        0      0        2 
   6   chr6_75403897     ZHar    A    T        0      0        2 
   6   chr6_75403897   Sample    A    T        0      0        2 
   6   chr6_75406951     AAsi    C    A        0      0        2 
   6   chr6_75406951     AKia    C    A        0      0        2 
   6   chr6_75406951     AOna    C    A        0      0        2 
   6   chr6_75406951     ASom    C    A        0      0        2 
   6   chr6_75406951     HCab    C    A        1      2        2 
   6   chr6_75406951     HPrz    C    A        1      2        2 
   6   chr6_75406951     ZBoe    C    A        0      0        2 
   6   chr6_75406951     ZGre    C    A        0      0        2 
   6   chr6_75406951     ZHar    C    A        0      0        2 
   6   chr6_75406951   Sample    C    A        1      2        2 
   6   chr6_75411051     AAsi    A    G        0      0        2 
   6   chr6_75411051     AKia    A    G        0      0        2 
   6   chr6_75411051     AOna    A    G        0      0        2 
   6   chr6_75411051     ASom    A    G        0      0        2 
   6   chr6_75411051     HCab    A    G        1      2        2 
   6   chr6_75411051     HPrz    A    G        1      2        2 
   6   chr6_75411051     ZBoe    A    G        0      0        2 
   6   chr6_75411051     ZGre    A    G        0      0        2 
   6   chr6_75411051     ZHar    A    G        0      0        2 
   6   chr6_75411051   Sample    A    G        1      2        2 
   6   chr6_75425361     AAsi    T    G        0      0        2 
   6   chr6_75425361     AKia    T    G        0      0        2 
   6   chr6_75425361     AOna    T    G      0.5      1        2 
   6   chr6_75425361     ASom    T    G        0      0        2 
   6   chr6_75425361     HCab    T    G        0      0        2 
   6   chr6_75425361     HPrz    T    G        0      0        2 
   6   chr6_75425361     ZBoe    T    G        0      0        2 
   6   chr6_75425361     ZGre    T    G        0      0        2 
   6   chr6_75425361     ZHar    T    G        0      0        2 
   6   chr6_75425361   Sample    T    G        0      0        2 
   6   chr6_75425538     AAsi    T    C        0      0        2 
   6   chr6_75425538     AKia    T    C        0      0        2 
   6   chr6_75425538     AOna    T    C      0.5      1        2 
   6   chr6_75425538     ASom    T    C        0      0        2 
   6   chr6_75425538     HCab    T    C        0      0        2 
   6   chr6_75425538     HPrz    T    C        0      0        2 
   6   chr6_75425538     ZBoe    T    C        0      0        2 
   6   chr6_75425538     ZGre    T    C        0      0        2 
   6   chr6_75425538     ZHar    T    C        0      0        2 
   6   chr6_75425538   Sample    T    C        0      0        2 
   6   chr6_75427190     AAsi    A    G        0      0        2 
   6   chr6_75427190     AKia    A    G        0      0        2 
   6   chr6_75427190     AOna    A    G        0      0        2 
   6   chr6_75427190     ASom    A    G        0      0        2 
   6   chr6_75427190     HCab    A    G        1      2        2 
   6   chr6_75427190     HPrz    A    G        1      2        2 
   6   chr6_75427190     ZBoe    A    G        0      0        2 
   6   chr6_75427190     ZGre    A    G        0      0        2 
   6   chr6_75427190     ZHar    A    G        0      0        2 
   6   chr6_75427190   Sample    A    G        1      2        2 
   6   chr6_75428391     AAsi    C    T        0      0        2 
   6   chr6_75428391     AKia    C    T        0      0        2 
   6   chr6_75428391     AOna    C    T        0      0        2 
   6   chr6_75428391     ASom    C    T        0      0        2 
   6   chr6_75428391     HCab    C    T        1      2        2 
   6   chr6_75428391     HPrz    C    T        1      2        2 
   6   chr6_75428391     ZBoe    C    T        0      0        2 
   6   chr6_75428391     ZGre    C    T        0      0        2 
   6   chr6_75428391     ZHar    C    T        0      0        2 
   6   chr6_75428391   Sample    C    T        1      2        2 
   6   chr6_75431514     AAsi    A    G        0      0        2 
   6   chr6_75431514     AKia    A    G        0      0        2 
   6   chr6_75431514     AOna    A    G        0      0        2 
   6   chr6_75431514     ASom    A    G        0      0        2 
   6   chr6_75431514     HCab    A    G        0      0        2 
   6   chr6_75431514     HPrz    A    G        0      0        2 
   6   chr6_75431514     ZBoe    A    G        0      0        2 
   6   chr6_75431514     ZGre    A    G        1      2        2 
   6   chr6_75431514     ZHar    A    G        0      0        2 
   6   chr6_75431514   Sample    A    G        0      0        2 
   6   chr6_75433133     AAsi    A    T        0      0        2 
   6   chr6_75433133     AKia    A    T        0      0        2 
   6   chr6_75433133     AOna    A    T        0      0        2 
   6   chr6_75433133     ASom    A    T        0      0        2 
   6   chr6_75433133     HCab    A    T        1      2        2 
   6   chr6_75433133     HPrz    A    T        1      2        2 
   6   chr6_75433133     ZBoe    A    T        0      0        2 
   6   chr6_75433133     ZGre    A    T        0      0        2 
   6   chr6_75433133     ZHar    A    T        0      0        2 
   6   chr6_75433133   Sample    A    T        1      2        2 
   6   chr6_75434413     AAsi    G    A      0.5      1        2 
   6   chr6_75434413     AKia    G    A        0      0        2 
   6   chr6_75434413     AOna    G    A        0      0        2 
   6   chr6_75434413     ASom    G    A        0      0        2 
   6   chr6_75434413     HCab    G    A        0      0        2 
   6   chr6_75434413     HPrz    G    A        0      0        2 
   6   chr6_75434413     ZBoe    G    A        0      0        2 
   6   chr6_75434413     ZGre    G    A        0      0        2 
   6   chr6_75434413     ZHar    G    A        0      0        2 
   6   chr6_75434413   Sample    G    A        0      0        2 
   6   chr6_75434805     AAsi    A    G        0      0        2 
   6   chr6_75434805     AKia    A    G        0      0        2 
   6   chr6_75434805     AOna    A    G        0      0        2 
   6   chr6_75434805     ASom    A    G        1      2        2 
   6   chr6_75434805     HCab    A    G        0      0        2 
   6   chr6_75434805     HPrz    A    G        0      0        2 
   6   chr6_75434805     ZBoe    A    G        0      0        2 
   6   chr6_75434805     ZGre    A    G        0      0        2 
   6   chr6_75434805     ZHar    A    G        0      0        2 
   6   chr6_75434805   Sample    A    G        0      0        2 
   6   chr6_75442633     AAsi    C    A        0      0        2 
   6   chr6_75442633     AKia    C    A        0      0        2 
   6   chr6_75442633     AOna    C    A        0      0        2 
   6   chr6_75442633     ASom    C    A        0      0        2 
   6   chr6_75442633     HCab    C    A        1      2        2 
   6   chr6_75442633     HPrz    C    A        1      2        2 
   6   chr6_75442633     ZBoe    C    A        0      0        2 
   6   chr6_75442633     ZGre    C    A        0      0        2 
   6   chr6_75442633     ZHar    C    A        0      0        2 
   6   chr6_75442633   Sample    C    A        1      2        2 
   6   chr6_75445754     AAsi    G    A        0      0        2 
   6   chr6_75445754     AKia    G    A        0      0        2 
   6   chr6_75445754     AOna    G    A        0      0        2 
   6   chr6_75445754     ASom    G    A        0      0        2 
   6   chr6_75445754     HCab    G    A        1      2        2 
   6   chr6_75445754     HPrz    G    A        1      2        2 
   6   chr6_75445754     ZBoe    G    A        0      0        2 
   6   chr6_75445754     ZGre    G    A        0      0        2 
   6   chr6_75445754     ZHar    G    A        0      0        2 
   6   chr6_75445754   Sample    G    A        1      2        2 
   6   chr6_75451354     AAsi    G    A        0      0        2 
   6   chr6_75451354     AKia    G    A        0      0        2 
   6   chr6_75451354     AOna    G    A        0      0        2 
   6   chr6_75451354     ASom    G    A        0      0        2 
   6   chr6_75451354     HCab    G    A        1      2        2 
   6   chr6_75451354     HPrz    G    A        1      2        2 
   6   chr6_75451354     ZBoe    G    A        0      0        2 
   6   chr6_75451354     ZGre    G    A        0      0        2 
   6   chr6_75451354     ZHar    G    A        0      0        2 
   6   chr6_75451354   Sample    G    A        1      2        2 
   6   chr6_75469878     AAsi    G    A        0      0        2 
   6   chr6_75469878     AKia    G    A        0      0        2 
   6   chr6_75469878     AOna    G    A        0      0        2 
   6   chr6_75469878     ASom    G    A        0      0        2 
   6   chr6_75469878     HCab    G    A      0.5      1        2 
   6   chr6_75469878     HPrz    G    A        0      0        2 
   6   chr6_75469878     ZBoe    G    A        0      0        2 
   6   chr6_75469878     ZGre    G    A        0      0        2 
   6   chr6_75469878     ZHar    G    A        0      0        2 
   6   chr6_75469878   Sample    G    A        0      0        2 
   6   chr6_75471514     AAsi    G    A        0      0        2 
   6   chr6_75471514     AKia    G    A        0      0        2 
   6   chr6_75471514     AOna    G    A        1      2        2 
   6   chr6_75471514     ASom    G    A        0      0        2 
   6   chr6_75471514     HCab    G    A        0      0        2 
   6   chr6_75471514     HPrz    G    A        0      0        2 
   6   chr6_75471514     ZBoe    G    A        0      0        2 
   6   chr6_75471514     ZGre    G    A        0      0        2 
   6   chr6_75471514     ZHar    G    A        0      0        2 
   6   chr6_75471514   Sample    G    A        0      0        2 
   6   chr6_75479285     AAsi    T    A      0.5      1        2 
   6   chr6_75479285     AKia    T    A        0      0        2 
   6   chr6_75479285     AOna    T    A        0      0        2 
   6   chr6_75479285     ASom    T    A        0      0        2 
   6   chr6_75479285     HCab    T    A        0      0        2 
   6   chr6_75479285     HPrz    T    A        0      0        2 
   6   chr6_75479285     ZBoe    T    A        0      0        2 
   6   chr6_75479285     ZGre    T    A        0      0        2 
   6   chr6_75479285     ZHar    T    A        0      0        2 
   6   chr6_75479285   Sample    T    A        0      0        2 
   6   chr6_75496514     AAsi    T    C        0      0        2 
   6   chr6_75496514     AKia    T    C      0.5      1        2 
   6   chr6_75496514     AOna    T    C        0      0        2 
   6   chr6_75496514     ASom    T    C        0      0        2 
   6   chr6_75496514     HCab    T    C        0      0        2 
   6   chr6_75496514     HPrz    T    C        0      0        2 
   6   chr6_75496514     ZBoe    T    C        0      0        2 
   6   chr6_75496514     ZGre    T    C        0      0        2 
   6   chr6_75496514     ZHar    T    C        0      0        2 
   6   chr6_75496514   Sample    T    C        0      0        2 
   6   chr6_75497068     AAsi    T    G      0.5      1        2 
   6   chr6_75497068     AKia    T    G        0      0        2 
   6   chr6_75497068     AOna    T    G        0      0        2 
   6   chr6_75497068     ASom    T    G        0      0        2 
   6   chr6_75497068     HCab    T    G        0      0        2 
   6   chr6_75497068     HPrz    T    G        0      0        2 
   6   chr6_75497068     ZBoe    T    G        0      0        2 
   6   chr6_75497068     ZGre    T    G        0      0        2 
   6   chr6_75497068     ZHar    T    G        0      0        2 
   6   chr6_75497068   Sample    T    G        0      0        2 
   6   chr6_75502442     AAsi    A    C        0      0        2 
   6   chr6_75502442     AKia    A    C        0      0        2 
   6   chr6_75502442     AOna    A    C        0      0        2 
   6   chr6_75502442     ASom    A    C        0      0        2 
   6   chr6_75502442     HCab    A    C        0      0        2 
   6   chr6_75502442     HPrz    A    C        0      0        2 
   6   chr6_75502442     ZBoe    A    C      0.5      1        2 
   6   chr6_75502442     ZGre    A    C        0      0        2 
   6   chr6_75502442     ZHar    A    C        0      0        2 
   6   chr6_75502442   Sample    A    C        0      0        2 
   6   chr6_75508960     AAsi    T    C        0      0        2 
   6   chr6_75508960     AKia    T    C        0      0        2 
   6   chr6_75508960     AOna    T    C        0      0        2 
   6   chr6_75508960     ASom    T    C        0      0        2 
   6   chr6_75508960     HCab    T    C        0      0        2 
   6   chr6_75508960     HPrz    T    C        0      0        2 
   6   chr6_75508960     ZBoe    T    C      0.5      1        2 
   6   chr6_75508960     ZGre    T    C        0      0        2 
   6   chr6_75508960     ZHar    T    C        0      0        2 
   6   chr6_75508960   Sample    T    C        0      0        2 
   6   chr6_75520458     AAsi    A    T        0      0        2 
   6   chr6_75520458     AKia    A    T        0      0        2 
   6   chr6_75520458     AOna    A    T        0      0        2 
   6   chr6_75520458     ASom    A    T        0      0        2 
   6   chr6_75520458     HCab    A    T        0      0        2 
   6   chr6_75520458     HPrz    A    T        0      0        2 
   6   chr6_75520458     ZBoe    A    T        0      0        2 
   6   chr6_75520458     ZGre    A    T      0.5      1        2 
   6   chr6_75520458     ZHar    A    T        0      0        2 
   6   chr6_75520458   Sample    A    T        0      0        2 
   6   chr6_75520880     AAsi    A    G        0      0        2 
   6   chr6_75520880     AKia    A    G        0      0        2 
   6   chr6_75520880     AOna    A    G        0      0        2 
   6   chr6_75520880     ASom    A    G        0      0        2 
   6   chr6_75520880     HCab    A    G        0      0        2 
   6   chr6_75520880     HPrz    A    G        0      0        2 
   6   chr6_75520880     ZBoe    A    G      0.5      1        2 
   6   chr6_75520880     ZGre    A    G        0      0        2 
   6   chr6_75520880     ZHar    A    G        0      0        2 
   6   chr6_75520880   Sample    A    G        0      0        2 
   6   chr6_75530149     AAsi    T    C      0.5      1        2 
   6   chr6_75530149     AKia    T    C        0      0        2 
   6   chr6_75530149     AOna    T    C        0      0        2 
   6   chr6_75530149     ASom    T    C        0      0        2 
   6   chr6_75530149     HCab    T    C        0      0        2 
   6   chr6_75530149     HPrz    T    C        0      0        2 
   6   chr6_75530149     ZBoe    T    C        0      0        2 
   6   chr6_75530149     ZGre    T    C        0      0        2 
   6   chr6_75530149     ZHar    T    C        0      0        2 
   6   chr6_75530149   Sample    T    C        0      0        2 
   6   chr6_75533803     AAsi    T    C      0.5      1        2 
   6   chr6_75533803     AKia    T    C        0      0        2 
   6   chr6_75533803     AOna    T    C        0      0        2 
   6   chr6_75533803     ASom    T    C        1      2        2 
   6   chr6_75533803     HCab    T    C        0      0        2 
   6   chr6_75533803     HPrz    T    C        0      0        2 
   6   chr6_75533803     ZBoe    T    C        0      0        2 
   6   chr6_75533803     ZGre    T    C        0      0        2 
   6   chr6_75533803     ZHar    T    C        0      0        2 
   6   chr6_75533803   Sample    T    C        0      0        2 
   6   chr6_75537620     AAsi    A    G        0      0        2 
   6   chr6_75537620     AKia    A    G        1      2        2 
   6   chr6_75537620     AOna    A    G        0      0        2 
   6   chr6_75537620     ASom    A    G        0      0        2 
   6   chr6_75537620     HCab    A    G        0      0        2 
   6   chr6_75537620     HPrz    A    G        0      0        2 
   6   chr6_75537620     ZBoe    A    G        0      0        2 
   6   chr6_75537620     ZGre    A    G        0      0        2 
   6   chr6_75537620     ZHar    A    G        0      0        2 
   6   chr6_75537620   Sample    A    G        0      0        2 
   6   chr6_75546863     AAsi    T    C      0.5      1        2 
   6   chr6_75546863     AKia    T    C        0      0        2 
   6   chr6_75546863     AOna    T    C        0      0        2 
   6   chr6_75546863     ASom    T    C        1      2        2 
   6   chr6_75546863     HCab    T    C        0      0        2 
   6   chr6_75546863     HPrz    T    C        0      0        2 
   6   chr6_75546863     ZBoe    T    C        1      2        2 
   6   chr6_75546863     ZGre    T    C        0      0        2 
   6   chr6_75546863     ZHar    T    C        1      2        2 
   6   chr6_75546863   Sample    T    C        0      0        2 
   6   chr6_75550740     AAsi    A    G        1      2        2 
   6   chr6_75550740     AKia    A    G        0      0        2 
   6   chr6_75550740     AOna    A    G        0      0        2 
   6   chr6_75550740     ASom    A    G        1      2        2 
   6   chr6_75550740     HCab    A    G        0      0        2 
   6   chr6_75550740     HPrz    A    G        0      0        2 
   6   chr6_75550740     ZBoe    A    G        1      2        2 
   6   chr6_75550740     ZGre    A    G        1      2        2 
   6   chr6_75550740     ZHar    A    G        1      2        2 
   6   chr6_75550740   Sample    A    G        0      0        2 
   6   chr6_75552859     AAsi    T    C        0      0        2 
   6   chr6_75552859     AKia    T    C        0      0        2 
   6   chr6_75552859     AOna    T    C        0      0        2 
   6   chr6_75552859     ASom    T    C        0      0        2 
   6   chr6_75552859     HCab    T    C        0      0        2 
   6   chr6_75552859     HPrz    T    C        0      0        2 
   6   chr6_75552859     ZBoe    T    C        0      0        2 
   6   chr6_75552859     ZGre    T    C        0      0        2 
   6   chr6_75552859     ZHar    T    C      0.5      1        2 
   6   chr6_75552859   Sample    T    C        0      0        2 
   6   chr6_75553612     AAsi    T    C        0      0        2 
   6   chr6_75553612     AKia    T    C        1      2        2 
   6   chr6_75553612     AOna    T    C        0      0        2 
   6   chr6_75553612     ASom    T    C        0      0        2 
   6   chr6_75553612     HCab    T    C        0      0        2 
   6   chr6_75553612     HPrz    T    C        0      0        2 
   6   chr6_75553612     ZBoe    T    C        0      0        2 
   6   chr6_75553612     ZGre    T    C        0      0        2 
   6   chr6_75553612     ZHar    T    C        0      0        2 
   6   chr6_75553612   Sample    T    C        0      0        2 
   6   chr6_75554606     AAsi    A    T        0      0        2 
   6   chr6_75554606     AKia    A    T        0      0        2 
   6   chr6_75554606     AOna    A    T        0      0        2 
   6   chr6_75554606     ASom    A    T        0      0        2 
   6   chr6_75554606     HCab    A    T        1      2        2 
   6   chr6_75554606     HPrz    A    T        1      2        2 
   6   chr6_75554606     ZBoe    A    T        0      0        2 
   6   chr6_75554606     ZGre    A    T        0      0        2 
   6   chr6_75554606     ZHar    A    T        0      0        2 
   6   chr6_75554606   Sample    A    T        1      2        2 
   6   chr6_75562405     AAsi    A    T        0      0        2 
   6   chr6_75562405     AKia    A    T        0      0        2 
   6   chr6_75562405     AOna    A    T        0      0        2 
   6   chr6_75562405     ASom    A    T        0      0        2 
   6   chr6_75562405     HCab    A    T        0      0        2 
   6   chr6_75562405     HPrz    A    T        0      0        2 
   6   chr6_75562405     ZBoe    A    T        1      2        2 
   6   chr6_75562405     ZGre    A    T        0      0        2 
   6   chr6_75562405     ZHar    A    T        0      0        2 
   6   chr6_75562405   Sample    A    T        0      0        2 
   6   chr6_75564152     AAsi    T    G        0      0        2 
   6   chr6_75564152     AKia    T    G        0      0        2 
   6   chr6_75564152     AOna    T    G        0      0        2 
   6   chr6_75564152     ASom    T    G        0      0        2 
   6   chr6_75564152     HCab    T    G      0.5      1        2 
   6   chr6_75564152     HPrz    T    G        0      0        2 
   6   chr6_75564152     ZBoe    T    G        0      0        2 
   6   chr6_75564152     ZGre    T    G        0      0        2 
   6   chr6_75564152     ZHar    T    G        0      0        2 
   6   chr6_75564152   Sample    T    G        0      0        2 
   6   chr6_75566169     AAsi    A    G        0      0        2 
   6   chr6_75566169     AKia    A    G        0      0        2 
   6   chr6_75566169     AOna    A    G        0      0        2 
   6   chr6_75566169     ASom    A    G        0      0        2 
   6   chr6_75566169     HCab    A    G        0      0        2 
   6   chr6_75566169     HPrz    A    G        0      0        2 
   6   chr6_75566169     ZBoe    A    G      0.5      1        2 
   6   chr6_75566169     ZGre    A    G        0      0        2 
   6   chr6_75566169     ZHar    A    G        0      0        2 
   6   chr6_75566169   Sample    A    G        0      0        2 
   6   chr6_75571933     AAsi    C    A      0.5      1        2 
   6   chr6_75571933     AKia    C    A        0      0        2 
   6   chr6_75571933     AOna    C    A        0      0        2 
   6   chr6_75571933     ASom    C    A        0      0        2 
   6   chr6_75571933     HCab    C    A        0      0        2 
   6   chr6_75571933     HPrz    C    A        0      0        2 
   6   chr6_75571933     ZBoe    C    A        0      0        2 
   6   chr6_75571933     ZGre    C    A        0      0        2 
   6   chr6_75571933     ZHar    C    A        0      0        2 
   6   chr6_75571933   Sample    C    A        0      0        2 
   6   chr6_75588313     AAsi    G    T        0      0        2 
   6   chr6_75588313     AKia    G    T        0      0        2 
   6   chr6_75588313     AOna    G    T        0      0        2 
   6   chr6_75588313     ASom    G    T        0      0        2 
   6   chr6_75588313     HCab    G    T      0.5      1        2 
   6   chr6_75588313     HPrz    G    T        0      0        2 
   6   chr6_75588313     ZBoe    G    T        0      0        2 
   6   chr6_75588313     ZGre    G    T        0      0        2 
   6   chr6_75588313     ZHar    G    T        0      0        2 
   6   chr6_75588313   Sample    G    T        0      0        2 
   6   chr6_75588546     AAsi    C    T        0      0        2 
   6   chr6_75588546     AKia    C    T        1      2        2 
   6   chr6_75588546     AOna    C    T        0      0        2 
   6   chr6_75588546     ASom    C    T        0      0        2 
   6   chr6_75588546     HCab    C    T        0      0        2 
   6   chr6_75588546     HPrz    C    T        0      0        2 
   6   chr6_75588546     ZBoe    C    T        0      0        2 
   6   chr6_75588546     ZGre    C    T        0      0        2 
   6   chr6_75588546     ZHar    C    T        0      0        2 
   6   chr6_75588546   Sample    C    T        0      0        2 
   6   chr6_75599531     AAsi    G    A        0      0        2 
   6   chr6_75599531     AKia    G    A        0      0        2 
   6   chr6_75599531     AOna    G    A        0      0        2 
   6   chr6_75599531     ASom    G    A        0      0        2 
   6   chr6_75599531     HCab    G    A        0      0        2 
   6   chr6_75599531     HPrz    G    A        0      0        2 
   6   chr6_75599531     ZBoe    G    A        1      2        2 
   6   chr6_75599531     ZGre    G    A        1      2        2 
   6   chr6_75599531     ZHar    G    A        1      2        2 
   6   chr6_75599531   Sample    G    A        0      0        2 
   6   chr6_75599708     AAsi    C    G        0      0        2 
   6   chr6_75599708     AKia    C    G        0      0        2 
   6   chr6_75599708     AOna    C    G        0      0        2 
   6   chr6_75599708     ASom    C    G        0      0        2 
   6   chr6_75599708     HCab    C    G      0.5      1        2 
   6   chr6_75599708     HPrz    C    G        1      2        2 
   6   chr6_75599708     ZBoe    C    G        0      0        2 
   6   chr6_75599708     ZGre    C    G        0      0        2 
   6   chr6_75599708     ZHar    C    G        0      0        2 
   6   chr6_75599708   Sample    C    G        0      0        2 
   6   chr6_75604010     AAsi    T    C        0      0        2 
   6   chr6_75604010     AKia    T    C        0      0        2 
   6   chr6_75604010     AOna    T    C        1      2        2 
   6   chr6_75604010     ASom    T    C        0      0        2 
   6   chr6_75604010     HCab    T    C        0      0        2 
   6   chr6_75604010     HPrz    T    C        0      0        2 
   6   chr6_75604010     ZBoe    T    C        0      0        2 
   6   chr6_75604010     ZGre    T    C        0      0        2 
   6   chr6_75604010     ZHar    T    C        0      0        2 
   6   chr6_75604010   Sample    T    C        0      0        2 
   6   chr6_75606492     AAsi    A    G        0      0        2 
   6   chr6_75606492     AKia    A    G        0      0        2 
   6   chr6_75606492     AOna    A    G        0      0        2 
   6   chr6_75606492     ASom    A    G        0      0        2 
   6   chr6_75606492     HCab    A    G        1      2        2 
   6   chr6_75606492     HPrz    A    G        1      2        2 
   6   chr6_75606492     ZBoe    A    G        0      0        2 
   6   chr6_75606492     ZGre    A    G        0      0        2 
   6   chr6_75606492     ZHar    A    G        0      0        2 
   6   chr6_75606492   Sample    A    G        1      2        2 
   6   chr6_75607128     AAsi    T    C        0      0        2 
   6   chr6_75607128     AKia    T    C        0      0        2 
   6   chr6_75607128     AOna    T    C        0      0        2 
   6   chr6_75607128     ASom    T    C        0      0        2 
   6   chr6_75607128     HCab    T    C        0      0        2 
   6   chr6_75607128     HPrz    T    C        1      2        2 
   6   chr6_75607128     ZBoe    T    C        0      0        2 
   6   chr6_75607128     ZGre    T    C        0      0        2 
   6   chr6_75607128     ZHar    T    C        0      0        2 
   6   chr6_75607128   Sample    T    C        0      0        2 
   6   chr6_75608642     AAsi    G    T        0      0        2 
   6   chr6_75608642     AKia    G    T        0      0        2 
   6   chr6_75608642     AOna    G    T        0      0        2 
   6   chr6_75608642     ASom    G    T        0      0        2 
   6   chr6_75608642     HCab    G    T        1      2        2 
   6   chr6_75608642     HPrz    G    T        1      2        2 
   6   chr6_75608642     ZBoe    G    T        0      0        2 
   6   chr6_75608642     ZGre    G    T        0      0        2 
   6   chr6_75608642     ZHar    G    T        0      0        2 
   6   chr6_75608642   Sample    G    T        1      2        2 
   6   chr6_75608904     AAsi    A    C        0      0        2 
   6   chr6_75608904     AKia    A    C        0      0        2 
   6   chr6_75608904     AOna    A    C        0      0        2 
   6   chr6_75608904     ASom    A    C        0      0        2 
   6   chr6_75608904     HCab    A    C      0.5      1        2 
   6   chr6_75608904     HPrz    A    C        0      0        2 
   6   chr6_75608904     ZBoe    A    C        0      0        2 
   6   chr6_75608904     ZGre    A    C        0      0        2 
   6   chr6_75608904     ZHar    A    C        0      0        2 
   6   chr6_75608904   Sample    A    C        0      0        2 
   6   chr6_75616095     AAsi    C    T        0      0        2 
   6   chr6_75616095     AKia    C    T        1      2        2 
   6   chr6_75616095     AOna    C    T        1      2        2 
   6   chr6_75616095     ASom    C    T        0      0        2 
   6   chr6_75616095     HCab    C    T        0      0        2 
   6   chr6_75616095     HPrz    C    T        0      0        2 
   6   chr6_75616095     ZBoe    C    T        0      0        2 
   6   chr6_75616095     ZGre    C    T        0      0        2 
   6   chr6_75616095     ZHar    C    T        0      0        2 
   6   chr6_75616095   Sample    C    T        0      0        2 
   6   chr6_75621710     AAsi    T    C        0      0        2 
   6   chr6_75621710     AKia    T    C        0      0        2 
   6   chr6_75621710     AOna    T    C        0      0        2 
   6   chr6_75621710     ASom    T    C        0      0        2 
   6   chr6_75621710     HCab    T    C        0      0        2 
   6   chr6_75621710     HPrz    T    C        0      0        2 
   6   chr6_75621710     ZBoe    T    C      0.5      1        2 
   6   chr6_75621710     ZGre    T    C        0      0        2 
   6   chr6_75621710     ZHar    T    C        0      0        2 
   6   chr6_75621710   Sample    T    C        0      0        2 
   6   chr6_75623054     AAsi    A    G        0      0        2 
   6   chr6_75623054     AKia    A    G        0      0        2 
   6   chr6_75623054     AOna    A    G        0      0        2 
   6   chr6_75623054     ASom    A    G        0      0        2 
   6   chr6_75623054     HCab    A    G        0      0        2 
   6   chr6_75623054     HPrz    A    G        0      0        2 
   6   chr6_75623054     ZBoe    A    G        0      0        2 
   6   chr6_75623054     ZGre    A    G      0.5      1        2 
   6   chr6_75623054     ZHar    A    G        0      0        2 
   6   chr6_75623054   Sample    A    G        0      0        2 
   6   chr6_75624711     AAsi    G    A        0      0        2 
   6   chr6_75624711     AKia    G    A        0      0        2 
   6   chr6_75624711     AOna    G    A        0      0        2 
   6   chr6_75624711     ASom    G    A        0      0        2 
   6   chr6_75624711     HCab    G    A        1      2        2 
   6   chr6_75624711     HPrz    G    A        1      2        2 
   6   chr6_75624711     ZBoe    G    A        0      0        2 
   6   chr6_75624711     ZGre    G    A        0      0        2 
   6   chr6_75624711     ZHar    G    A        0      0        2 
   6   chr6_75624711   Sample    G    A        1      2        2 
   6   chr6_75636027     AAsi    G    A        1      2        2 
   6   chr6_75636027     AKia    G    A        0      0        2 
   6   chr6_75636027     AOna    G    A        0      0        2 
   6   chr6_75636027     ASom    G    A        1      2        2 
   6   chr6_75636027     HCab    G    A        0      0        2 
   6   chr6_75636027     HPrz    G    A        0      0        2 
   6   chr6_75636027     ZBoe    G    A        0      0        2 
   6   chr6_75636027     ZGre    G    A        0      0        2 
   6   chr6_75636027     ZHar    G    A        0      0        2 
   6   chr6_75636027   Sample    G    A        0      0        2 
   6   chr6_75637477     AAsi    C    A        0      0        2 
   6   chr6_75637477     AKia    C    A        0      0        2 
   6   chr6_75637477     AOna    C    A        0      0        2 
   6   chr6_75637477     ASom    C    A        0      0        2 
   6   chr6_75637477     HCab    C    A        0      0        2 
   6   chr6_75637477     HPrz    C    A        0      0        2 
   6   chr6_75637477     ZBoe    C    A        0      0        2 
   6   chr6_75637477     ZGre    C    A      0.5      1        2 
   6   chr6_75637477     ZHar    C    A        0      0        2 
   6   chr6_75637477   Sample    C    A        0      0        2 
   6   chr6_75637527     AAsi    A    G        0      0        2 
   6   chr6_75637527     AKia    A    G        0      0        2 
   6   chr6_75637527     AOna    A    G        0      0        2 
   6   chr6_75637527     ASom    A    G        0      0        2 
   6   chr6_75637527     HCab    A    G        1      2        2 
   6   chr6_75637527     HPrz    A    G        1      2        2 
   6   chr6_75637527     ZBoe    A    G        0      0        2 
   6   chr6_75637527     ZGre    A    G        0      0        2 
   6   chr6_75637527     ZHar    A    G        0      0        2 
   6   chr6_75637527   Sample    A    G        1      2        2 
   6   chr6_75638274     AAsi    A    G        0      0        2 
   6   chr6_75638274     AKia    A    G        0      0        2 
   6   chr6_75638274     AOna    A    G        1      2        2 
   6   chr6_75638274     ASom    A    G        0      0        2 
   6   chr6_75638274     HCab    A    G        0      0        2 
   6   chr6_75638274     HPrz    A    G        0      0        2 
   6   chr6_75638274     ZBoe    A    G        0      0        2 
   6   chr6_75638274     ZGre    A    G        0      0        2 
   6   chr6_75638274     ZHar    A    G        0      0        2 
   6   chr6_75638274   Sample    A    G        0      0        2 
   6   chr6_75642775     AAsi    A    C        0      0        2 
   6   chr6_75642775     AKia    A    C        0      0        2 
   6   chr6_75642775     AOna    A    C        0      0        2 
   6   chr6_75642775     ASom    A    C        0      0        2 
   6   chr6_75642775     HCab    A    C      0.5      1        2 
   6   chr6_75642775     HPrz    A    C        0      0        2 
   6   chr6_75642775     ZBoe    A    C        0      0        2 
   6   chr6_75642775     ZGre    A    C        0      0        2 
   6   chr6_75642775     ZHar    A    C        0      0        2 
   6   chr6_75642775   Sample    A    C        0      0        2 
   6   chr6_75646623     AAsi    G    A      0.5      1        2 
   6   chr6_75646623     AKia    G    A        0      0        2 
   6   chr6_75646623     AOna    G    A        0      0        2 
   6   chr6_75646623     ASom    G    A        0      0        2 
   6   chr6_75646623     HCab    G    A        0      0        2 
   6   chr6_75646623     HPrz    G    A        0      0        2 
   6   chr6_75646623     ZBoe    G    A        0      0        2 
   6   chr6_75646623     ZGre    G    A        0      0        2 
   6   chr6_75646623     ZHar    G    A        0      0        2 
   6   chr6_75646623   Sample    G    A        0      0        2 
   6   chr6_75654762     AAsi    T    G        0      0        2 
   6   chr6_75654762     AKia    T    G        1      2        2 
   6   chr6_75654762     AOna    T    G        0      0        2 
   6   chr6_75654762     ASom    T    G        0      0        2 
   6   chr6_75654762     HCab    T    G        0      0        2 
   6   chr6_75654762     HPrz    T    G        0      0        2 
   6   chr6_75654762     ZBoe    T    G        0      0        2 
   6   chr6_75654762     ZGre    T    G        0      0        2 
   6   chr6_75654762     ZHar    T    G        0      0        2 
   6   chr6_75654762   Sample    T    G        0      0        2 
   6   chr6_75657689     AAsi    T    C        0      0        2 
   6   chr6_75657689     AKia    T    C        0      0        2 
   6   chr6_75657689     AOna    T    C        0      0        2 
   6   chr6_75657689     ASom    T    C        0      0        2 
   6   chr6_75657689     HCab    T    C        1      2        2 
   6   chr6_75657689     HPrz    T    C        1      2        2 
   6   chr6_75657689     ZBoe    T    C        0      0        2 
   6   chr6_75657689     ZGre    T    C        0      0        2 
   6   chr6_75657689     ZHar    T    C        0      0        2 
   6   chr6_75657689   Sample    T    C        1      2        2 
   6   chr6_75663354     AAsi    T    C        0      0        2 
   6   chr6_75663354     AKia    T    C        0      0        2 
   6   chr6_75663354     AOna    T    C        1      2        2 
   6   chr6_75663354     ASom    T    C        0      0        2 
   6   chr6_75663354     HCab    T    C        0      0        2 
   6   chr6_75663354     HPrz    T    C        0      0        2 
   6   chr6_75663354     ZBoe    T    C        0      0        2 
   6   chr6_75663354     ZGre    T    C        0      0        2 
   6   chr6_75663354     ZHar    T    C        0      0        2 
   6   chr6_75663354   Sample    T    C        0      0        2 
   6   chr6_75666002     AAsi    T    C        0      0        2 
   6   chr6_75666002     AKia    T    C        0      0        2 
   6   chr6_75666002     AOna    T    C        0      0        2 
   6   chr6_75666002     ASom    T    C        0      0        2 
   6   chr6_75666002     HCab    T    C      0.5      1        2 
   6   chr6_75666002     HPrz    T    C        0      0        2 
   6   chr6_75666002     ZBoe    T    C        0      0        2 
   6   chr6_75666002     ZGre    T    C        0      0        2 
   6   chr6_75666002     ZHar    T    C        0      0        2 
   6   chr6_75666002   Sample    T    C        1      2        2 
   6   chr6_75666110     AAsi    T    C        0      0        2 
   6   chr6_75666110     AKia    T    C        0      0        2 
   6   chr6_75666110     AOna    T    C        0      0        2 
   6   chr6_75666110     ASom    T    C        0      0        2 
   6   chr6_75666110     HCab    T    C        1      2        2 
   6   chr6_75666110     HPrz    T    C        1      2        2 
   6   chr6_75666110     ZBoe    T    C        0      0        2 
   6   chr6_75666110     ZGre    T    C        0      0        2 
   6   chr6_75666110     ZHar    T    C        0      0        2 
   6   chr6_75666110   Sample    T    C        1      2        2 
   6   chr6_75669526     AAsi    G    T        0      0        2 
   6   chr6_75669526     AKia    G    T        0      0        2 
   6   chr6_75669526     AOna    G    T        0      0        2 
   6   chr6_75669526     ASom    G    T        0      0        2 
   6   chr6_75669526     HCab    G    T        1      2        2 
   6   chr6_75669526     HPrz    G    T        1      2        2 
   6   chr6_75669526     ZBoe    G    T        0      0        2 
   6   chr6_75669526     ZGre    G    T        0      0        2 
   6   chr6_75669526     ZHar    G    T        0      0        2 
   6   chr6_75669526   Sample    G    T        1      2        2 
   6   chr6_75671595     AAsi    C    T        0      0        2 
   6   chr6_75671595     AKia    C    T        0      0        2 
   6   chr6_75671595     AOna    C    T        0      0        2 
   6   chr6_75671595     ASom    C    T        0      0        2 
   6   chr6_75671595     HCab    C    T        1      2        2 
   6   chr6_75671595     HPrz    C    T        1      2        2 
   6   chr6_75671595     ZBoe    C    T        0      0        2 
   6   chr6_75671595     ZGre    C    T        0      0        2 
   6   chr6_75671595     ZHar    C    T        0      0        2 
   6   chr6_75671595   Sample    C    T        1      2        2 
   6   chr6_75674666     AAsi    C    G      0.5      1        2 
   6   chr6_75674666     AKia    C    G        0      0        2 
   6   chr6_75674666     AOna    C    G        0      0        2 
   6   chr6_75674666     ASom    C    G        1      2        2 
   6   chr6_75674666     HCab    C    G        0      0        2 
   6   chr6_75674666     HPrz    C    G        0      0        2 
   6   chr6_75674666     ZBoe    C    G        0      0        2 
   6   chr6_75674666     ZGre    C    G        0      0        2 
   6   chr6_75674666     ZHar    C    G        0      0        2 
   6   chr6_75674666   Sample    C    G        0      0        2 
   6   chr6_75677211     AAsi    A    T        0      0        2 
   6   chr6_75677211     AKia    A    T      0.5      1        2 
   6   chr6_75677211     AOna    A    T        0      0        2 
   6   chr6_75677211     ASom    A    T        0      0        2 
   6   chr6_75677211     HCab    A    T        0      0        2 
   6   chr6_75677211     HPrz    A    T        0      0        2 
   6   chr6_75677211     ZBoe    A    T        0      0        2 
   6   chr6_75677211     ZGre    A    T        0      0        2 
   6   chr6_75677211     ZHar    A    T        0      0        2 
   6   chr6_75677211   Sample    A    T        0      0        2 
   6   chr6_75679109     AAsi    A    G      0.5      1        2 
   6   chr6_75679109     AKia    A    G        0      0        2 
   6   chr6_75679109     AOna    A    G        0      0        2 
   6   chr6_75679109     ASom    A    G        1      2        2 
   6   chr6_75679109     HCab    A    G        0      0        2 
   6   chr6_75679109     HPrz    A    G        0      0        2 
   6   chr6_75679109     ZBoe    A    G        0      0        2 
   6   chr6_75679109     ZGre    A    G        0      0        2 
   6   chr6_75679109     ZHar    A    G        0      0        2 
   6   chr6_75679109   Sample    A    G        0      0        2 
   6   chr6_75681309     AAsi    G    C        0      0        2 
   6   chr6_75681309     AKia    G    C        0      0        2 
   6   chr6_75681309     AOna    G    C        0      0        2 
   6   chr6_75681309     ASom    G    C        0      0        2 
   6   chr6_75681309     HCab    G    C        1      2        2 
   6   chr6_75681309     HPrz    G    C        1      2        2 
   6   chr6_75681309     ZBoe    G    C        0      0        2 
   6   chr6_75681309     ZGre    G    C        0      0        2 
   6   chr6_75681309     ZHar    G    C        0      0        2 
   6   chr6_75681309   Sample    G    C        1      2        2 
   6   chr6_75687221     AAsi    T    C        0      0        2 
   6   chr6_75687221     AKia    T    C        0      0        2 
   6   chr6_75687221     AOna    T    C        0      0        2 
   6   chr6_75687221     ASom    T    C        0      0        2 
   6   chr6_75687221     HCab    T    C        0      0        2 
   6   chr6_75687221     HPrz    T    C        0      0        2 
   6   chr6_75687221     ZBoe    T    C        0      0        2 
   6   chr6_75687221     ZGre    T    C      0.5      1        2 
   6   chr6_75687221     ZHar    T    C        0      0        2 
   6   chr6_75687221   Sample    T    C        0      0        2 
   6   chr6_75690069     AAsi    A    G        0      0        2 
   6   chr6_75690069     AKia    A    G        1      2        2 
   6   chr6_75690069     AOna    A    G        0      0        2 
   6   chr6_75690069     ASom    A    G        0      0        2 
   6   chr6_75690069     HCab    A    G        0      0        2 
   6   chr6_75690069     HPrz    A    G        0      0        2 
   6   chr6_75690069     ZBoe    A    G        0      0        2 
   6   chr6_75690069     ZGre    A    G        0      0        2 
   6   chr6_75690069     ZHar    A    G        0      0        2 
   6   chr6_75690069   Sample    A    G        0      0        2 
   6   chr6_75693485     AAsi    A    G        0      0        2 
   6   chr6_75693485     AKia    A    G        0      0        2 
   6   chr6_75693485     AOna    A    G        0      0        2 
   6   chr6_75693485     ASom    A    G        0      0        2 
   6   chr6_75693485     HCab    A    G        1      2        2 
   6   chr6_75693485     HPrz    A    G        1      2        2 
   6   chr6_75693485     ZBoe    A    G        0      0        2 
   6   chr6_75693485     ZGre    A    G        0      0        2 
   6   chr6_75693485     ZHar    A    G        0      0        2 
   6   chr6_75693485   Sample    A    G        1      2        2 
   6   chr6_75699981     AAsi    A    G        0      0        2 
   6   chr6_75699981     AKia    A    G        0      0        2 
   6   chr6_75699981     AOna    A    G        0      0        2 
   6   chr6_75699981     ASom    A    G        0      0        2 
   6   chr6_75699981     HCab    A    G      0.5      1        2 
   6   chr6_75699981     HPrz    A    G        1      2        2 
   6   chr6_75699981     ZBoe    A    G        0      0        2 
   6   chr6_75699981     ZGre    A    G        0      0        2 
   6   chr6_75699981     ZHar    A    G        0      0        2 
   6   chr6_75699981   Sample    A    G        0      0        2 
   6   chr6_75700197     AAsi    G    A        0      0        2 
   6   chr6_75700197     AKia    G    A        0      0        2 
   6   chr6_75700197     AOna    G    A        0      0        2 
   6   chr6_75700197     ASom    G    A        0      0        2 
   6   chr6_75700197     HCab    G    A        0      0        2 
   6   chr6_75700197     HPrz    G    A        0      0        2 
   6   chr6_75700197     ZBoe    G    A        0      0        2 
   6   chr6_75700197     ZGre    G    A        0      0        2 
   6   chr6_75700197     ZHar    G    A      0.5      1        2 
   6   chr6_75700197   Sample    G    A        0      0        2 
   6   chr6_75705574     AAsi    G    A        0      0        2 
   6   chr6_75705574     AKia    G    A        0      0        2 
   6   chr6_75705574     AOna    G    A        0      0        2 
   6   chr6_75705574     ASom    G    A        0      0        2 
   6   chr6_75705574     HCab    G    A        0      0        2 
   6   chr6_75705574     HPrz    G    A        0      0        2 
   6   chr6_75705574     ZBoe    G    A        0      0        2 
   6   chr6_75705574     ZGre    G    A        0      0        2 
   6   chr6_75705574     ZHar    G    A      0.5      1        2 
   6   chr6_75705574   Sample    G    A        0      0        2 
   6   chr6_75708554     AAsi    T    C        0      0        2 
   6   chr6_75708554     AKia    T    C        0      0        2 
   6   chr6_75708554     AOna    T    C        1      2        2 
   6   chr6_75708554     ASom    T    C        0      0        2 
   6   chr6_75708554     HCab    T    C        0      0        2 
   6   chr6_75708554     HPrz    T    C        0      0        2 
   6   chr6_75708554     ZBoe    T    C        0      0        2 
   6   chr6_75708554     ZGre    T    C        0      0        2 
   6   chr6_75708554     ZHar    T    C        0      0        2 
   6   chr6_75708554   Sample    T    C        0      0        2 
   6   chr6_75717438     AAsi    T    G      0.5      1        2 
   6   chr6_75717438     AKia    T    G        0      0        2 
   6   chr6_75717438     AOna    T    G        0      0        2 
   6   chr6_75717438     ASom    T    G        0      0        2 
   6   chr6_75717438     HCab    T    G        0      0        2 
   6   chr6_75717438     HPrz    T    G        0      0        2 
   6   chr6_75717438     ZBoe    T    G        0      0        2 
   6   chr6_75717438     ZGre    T    G        0      0        2 
   6   chr6_75717438     ZHar    T    G        0      0        2 
   6   chr6_75717438   Sample    T    G        0      0        2 
   6   chr6_75721301     AAsi    A    G        0      0        2 
   6   chr6_75721301     AKia    A    G        1      2        2 
   6   chr6_75721301     AOna    A    G        0      0        2 
   6   chr6_75721301     ASom    A    G        0      0        2 
   6   chr6_75721301     HCab    A    G        0      0        2 
   6   chr6_75721301     HPrz    A    G        0      0        2 
   6   chr6_75721301     ZBoe    A    G        0      0        2 
   6   chr6_75721301     ZGre    A    G        0      0        2 
   6   chr6_75721301     ZHar    A    G        0      0        2 
   6   chr6_75721301   Sample    A    G        0      0        2 
   6   chr6_75722986     AAsi    G    A        0      0        2 
   6   chr6_75722986     AKia    G    A        0      0        2 
   6   chr6_75722986     AOna    G    A        0      0        2 
   6   chr6_75722986     ASom    G    A        0      0        2 
   6   chr6_75722986     HCab    G    A        1      2        2 
   6   chr6_75722986     HPrz    G    A        1      2        2 
   6   chr6_75722986     ZBoe    G    A        0      0        2 
   6   chr6_75722986     ZGre    G    A        0      0        2 
   6   chr6_75722986     ZHar    G    A        0      0        2 
   6   chr6_75722986   Sample    G    A        1      2        2 
   6   chr6_75723721     AAsi    T    A        0      0        2 
   6   chr6_75723721     AKia    T    A        0      0        2 
   6   chr6_75723721     AOna    T    A        0      0        2 
   6   chr6_75723721     ASom    T    A        0      0        2 
   6   chr6_75723721     HCab    T    A        1      2        2 
   6   chr6_75723721     HPrz    T    A        1      2        2 
   6   chr6_75723721     ZBoe    T    A        0      0        2 
   6   chr6_75723721     ZGre    T    A        0      0        2 
   6   chr6_75723721     ZHar    T    A        0      0        2 
   6   chr6_75723721   Sample    T    A        1      2        2 
   6   chr6_75726277     AAsi    C    T        0      0        2 
   6   chr6_75726277     AKia    C    T        0      0        2 
   6   chr6_75726277     AOna    C    T        0      0        2 
   6   chr6_75726277     ASom    C    T        0      0        2 
   6   chr6_75726277     HCab    C    T        1      2        2 
   6   chr6_75726277     HPrz    C    T        1      2        2 
   6   chr6_75726277     ZBoe    C    T        0      0        2 
   6   chr6_75726277     ZGre    C    T        0      0        2 
   6   chr6_75726277     ZHar    C    T        0      0        2 
   6   chr6_75726277   Sample    C    T        1      2        2 
   6   chr6_75726636     AAsi    G    A        0      0        2 
   6   chr6_75726636     AKia    G    A        0      0        2 
   6   chr6_75726636     AOna    G    A        0      0        2 
   6   chr6_75726636     ASom    G    A        0      0        2 
   6   chr6_75726636     HCab    G    A        0      0        2 
   6   chr6_75726636     HPrz    G    A        0      0        2 
   6   chr6_75726636     ZBoe    G    A      0.5      1        2 
   6   chr6_75726636     ZGre    G    A        0      0        2 
   6   chr6_75726636     ZHar    G    A        0      0        2 
   6   chr6_75726636   Sample    G    A        0      0        2 
   6   chr6_75742509     AAsi    G    A        0      0        2 
   6   chr6_75742509     AKia    G    A        1      2        2 
   6   chr6_75742509     AOna    G    A        0      0        2 
   6   chr6_75742509     ASom    G    A        0      0        2 
   6   chr6_75742509     HCab    G    A        0      0        2 
   6   chr6_75742509     HPrz    G    A        0      0        2 
   6   chr6_75742509     ZBoe    G    A        0      0        2 
   6   chr6_75742509     ZGre    G    A        0      0        2 
   6   chr6_75742509     ZHar    G    A        0      0        2 
   6   chr6_75742509   Sample    G    A        0      0        2 
   6   chr6_75744964     AAsi    A    G        0      0        2 
   6   chr6_75744964     AKia    A    G        1      2        2 
   6   chr6_75744964     AOna    A    G        0      0        2 
   6   chr6_75744964     ASom    A    G        0      0        2 
   6   chr6_75744964     HCab    A    G        0      0        2 
   6   chr6_75744964     HPrz    A    G        0      0        2 
   6   chr6_75744964     ZBoe    A    G        0      0        2 
   6   chr6_75744964     ZGre    A    G        0      0        2 
   6   chr6_75744964     ZHar    A    G        0      0        2 
   6   chr6_75744964   Sample    A    G        0      0        2 
   6   chr6_75748590     AAsi    C    A        0      0        2 
   6   chr6_75748590     AKia    C    A        0      0        2 
   6   chr6_75748590     AOna    C    A        0      0        2 
   6   chr6_75748590     ASom    C    A        0      0        2 
   6   chr6_75748590     HCab    C    A        0      0        2 
   6   chr6_75748590     HPrz    C    A        0      0        2 
   6   chr6_75748590     ZBoe    C    A        1      2        2 
   6   chr6_75748590     ZGre    C    A        0      0        2 
   6   chr6_75748590     ZHar    C    A        0      0        2 
   6   chr6_75748590   Sample    C    A        0      0        2 
   6   chr6_75749049     AAsi    G    A        0      0        2 
   6   chr6_75749049     AKia    G    A        0      0        2 
   6   chr6_75749049     AOna    G    A        0      0        2 
   6   chr6_75749049     ASom    G    A        0      0        2 
   6   chr6_75749049     HCab    G    A        1      2        2 
   6   chr6_75749049     HPrz    G    A        1      2        2 
   6   chr6_75749049     ZBoe    G    A        0      0        2 
   6   chr6_75749049     ZGre    G    A        0      0        2 
   6   chr6_75749049     ZHar    G    A        0      0        2 
   6   chr6_75749049   Sample    G    A        1      2        2 
   6   chr6_75760982     AAsi    G    C        0      0        2 
   6   chr6_75760982     AKia    G    C        0      0        2 
   6   chr6_75760982     AOna    G    C        0      0        2 
   6   chr6_75760982     ASom    G    C        0      0        2 
   6   chr6_75760982     HCab    G    C        1      2        2 
   6   chr6_75760982     HPrz    G    C        1      2        2 
   6   chr6_75760982     ZBoe    G    C        0      0        2 
   6   chr6_75760982     ZGre    G    C        0      0        2 
   6   chr6_75760982     ZHar    G    C        0      0        2 
   6   chr6_75760982   Sample    G    C        1      2        2 
   6   chr6_75761836     AAsi    A    G        0      0        2 
   6   chr6_75761836     AKia    A    G        0      0        2 
   6   chr6_75761836     AOna    A    G        0      0        2 
   6   chr6_75761836     ASom    A    G        0      0        2 
   6   chr6_75761836     HCab    A    G      0.5      1        2 
   6   chr6_75761836     HPrz    A    G        0      0        2 
   6   chr6_75761836     ZBoe    A    G        0      0        2 
   6   chr6_75761836     ZGre    A    G        0      0        2 
   6   chr6_75761836     ZHar    A    G        0      0        2 
   6   chr6_75761836   Sample    A    G        0      0        2 
   6   chr6_75770872     AAsi    A    G        0      0        2 
   6   chr6_75770872     AKia    A    G        0      0        2 
   6   chr6_75770872     AOna    A    G        0      0        2 
   6   chr6_75770872     ASom    A    G        0      0        2 
   6   chr6_75770872     HCab    A    G        1      2        2 
   6   chr6_75770872     HPrz    A    G        1      2        2 
   6   chr6_75770872     ZBoe    A    G        0      0        2 
   6   chr6_75770872     ZGre    A    G        0      0        2 
   6   chr6_75770872     ZHar    A    G        0      0        2 
   6   chr6_75770872   Sample    A    G        1      2        2 
   6   chr6_75785390     AAsi    C    G        0      0        2 
   6   chr6_75785390     AKia    C    G        0      0        2 
   6   chr6_75785390     AOna    C    G        0      0        2 
   6   chr6_75785390     ASom    C    G        0      0        2 
   6   chr6_75785390     HCab    C    G      0.5      1        2 
   6   chr6_75785390     HPrz    C    G        0      0        2 
   6   chr6_75785390     ZBoe    C    G        0      0        2 
   6   chr6_75785390     ZGre    C    G        0      0        2 
   6   chr6_75785390     ZHar    C    G        0      0        2 
   6   chr6_75785390   Sample    C    G        0      0        2 
   6   chr6_75788917     AAsi    C    T        0      0        2 
   6   chr6_75788917     AKia    C    T        0      0        2 
   6   chr6_75788917     AOna    C    T        1      2        2 
   6   chr6_75788917     ASom    C    T        0      0        2 
   6   chr6_75788917     HCab    C    T        0      0        2 
   6   chr6_75788917     HPrz    C    T        0      0        2 
   6   chr6_75788917     ZBoe    C    T        0      0        2 
   6   chr6_75788917     ZGre    C    T        0      0        2 
   6   chr6_75788917     ZHar    C    T        0      0        2 
   6   chr6_75788917   Sample    C    T        0      0        2 
   6   chr6_75789499     AAsi    C    T        1      2        2 
   6   chr6_75789499     AKia    C    T        0      0        2 
   6   chr6_75789499     AOna    C    T        0      0        2 
   6   chr6_75789499     ASom    C    T        1      2        2 
   6   chr6_75789499     HCab    C    T        0      0        2 
   6   chr6_75789499     HPrz    C    T        0      0        2 
   6   chr6_75789499     ZBoe    C    T        0      0        2 
   6   chr6_75789499     ZGre    C    T        0      0        2 
   6   chr6_75789499     ZHar    C    T        0      0        2 
   6   chr6_75789499   Sample    C    T        0      0        2 
   6   chr6_75790955     AAsi    T    C        0      0        2 
   6   chr6_75790955     AKia    T    C        1      2        2 
   6   chr6_75790955     AOna    T    C        0      0        2 
   6   chr6_75790955     ASom    T    C        0      0        2 
   6   chr6_75790955     HCab    T    C        0      0        2 
   6   chr6_75790955     HPrz    T    C        0      0        2 
   6   chr6_75790955     ZBoe    T    C        0      0        2 
   6   chr6_75790955     ZGre    T    C        0      0        2 
   6   chr6_75790955     ZHar    T    C        0      0        2 
   6   chr6_75790955   Sample    T    C        0      0        2 
   6   chr6_75806934     AAsi    G    A        0      0        2 
   6   chr6_75806934     AKia    G    A        0      0        2 
   6   chr6_75806934     AOna    G    A        0      0        2 
   6   chr6_75806934     ASom    G    A        0      0        2 
   6   chr6_75806934     HCab    G    A        0      0        2 
   6   chr6_75806934     HPrz    G    A        0      0        2 
   6   chr6_75806934     ZBoe    G    A        0      0        2 
   6   chr6_75806934     ZGre    G    A        1      2        2 
   6   chr6_75806934     ZHar    G    A        0      0        2 
   6   chr6_75806934   Sample    G    A        0      0        2 
   6   chr6_75815177     AAsi    T    C        0      0        2 
   6   chr6_75815177     AKia    T    C        0      0        2 
   6   chr6_75815177     AOna    T    C        0      0        2 
   6   chr6_75815177     ASom    T    C        0      0        2 
   6   chr6_75815177     HCab    T    C        1      2        2 
   6   chr6_75815177     HPrz    T    C        1      2        2 
   6   chr6_75815177     ZBoe    T    C        0      0        2 
   6   chr6_75815177     ZGre    T    C        0      0        2 
   6   chr6_75815177     ZHar    T    C        0      0        2 
   6   chr6_75815177   Sample    T    C        1      2        2 
   6   chr6_75819823     AAsi    A    C        0      0        2 
   6   chr6_75819823     AKia    A    C        0      0        2 
   6   chr6_75819823     AOna    A    C        0      0        2 
   6   chr6_75819823     ASom    A    C        0      0        2 
   6   chr6_75819823     HCab    A    C        0      0        2 
   6   chr6_75819823     HPrz    A    C        1      2        2 
   6   chr6_75819823     ZBoe    A    C        0      0        2 
   6   chr6_75819823     ZGre    A    C        0      0        2 
   6   chr6_75819823     ZHar    A    C        0      0        2 
   6   chr6_75819823   Sample    A    C        0      0        2 
   6   chr6_75822406     AAsi    C    A        0      0        2 
   6   chr6_75822406     AKia    C    A        0      0        2 
   6   chr6_75822406     AOna    C    A        0      0        2 
   6   chr6_75822406     ASom    C    A        0      0        2 
   6   chr6_75822406     HCab    C    A        1      2        2 
   6   chr6_75822406     HPrz    C    A        1      2        2 
   6   chr6_75822406     ZBoe    C    A        0      0        2 
   6   chr6_75822406     ZGre    C    A        0      0        2 
   6   chr6_75822406     ZHar    C    A        0      0        2 
   6   chr6_75822406   Sample    C    A        1      2        2 
   6   chr6_75830732     AAsi    T    C        0      0        2 
   6   chr6_75830732     AKia    T    C        0      0        2 
   6   chr6_75830732     AOna    T    C        0      0        2 
   6   chr6_75830732     ASom    T    C        0      0        2 
   6   chr6_75830732     HCab    T    C        0      0        2 
   6   chr6_75830732     HPrz    T    C        0      0        2 
   6   chr6_75830732     ZBoe    T    C        0      0        2 
   6   chr6_75830732     ZGre    T    C        0      0        2 
   6   chr6_75830732     ZHar    T    C        1      2        2 
   6   chr6_75830732   Sample    T    C        0      0        2 
   6   chr6_75831398     AAsi    C    T        0      0        2 
   6   chr6_75831398     AKia    C    T        0      0        2 
   6   chr6_75831398     AOna    C    T        0      0        2 
   6   chr6_75831398     ASom    C    T        0      0        2 
   6   chr6_75831398     HCab    C    T        1      2        2 
   6   chr6_75831398     HPrz    C    T        1      2        2 
   6   chr6_75831398     ZBoe    C    T        0      0        2 
   6   chr6_75831398     ZGre    C    T        0      0        2 
   6   chr6_75831398     ZHar    C    T        0      0        2 
   6   chr6_75831398   Sample    C    T        1      2        2 
   6   chr6_75832234     AAsi    A    G        0      0        2 
   6   chr6_75832234     AKia    A    G        0      0        2 
   6   chr6_75832234     AOna    A    G        0      0        2 
   6   chr6_75832234     ASom    A    G        0      0        2 
   6   chr6_75832234     HCab    A    G        1      2        2 
   6   chr6_75832234     HPrz    A    G        1      2        2 
   6   chr6_75832234     ZBoe    A    G        0      0        2 
   6   chr6_75832234     ZGre    A    G        0      0        2 
   6   chr6_75832234     ZHar    A    G        0      0        2 
   6   chr6_75832234   Sample    A    G        1      2        2 
   6   chr6_75833232     AAsi    T    C        0      0        2 
   6   chr6_75833232     AKia    T    C        0      0        2 
   6   chr6_75833232     AOna    T    C        0      0        2 
   6   chr6_75833232     ASom    T    C        0      0        2 
   6   chr6_75833232     HCab    T    C        1      2        2 
   6   chr6_75833232     HPrz    T    C        1      2        2 
   6   chr6_75833232     ZBoe    T    C        0      0        2 
   6   chr6_75833232     ZGre    T    C        0      0        2 
   6   chr6_75833232     ZHar    T    C        0      0        2 
   6   chr6_75833232   Sample    T    C        1      2        2 
   6   chr6_75833517     AAsi    C    T        0      0        2 
   6   chr6_75833517     AKia    C    T        0      0        2 
   6   chr6_75833517     AOna    C    T        0      0        2 
   6   chr6_75833517     ASom    C    T        0      0        2 
   6   chr6_75833517     HCab    C    T      0.5      1        2 
   6   chr6_75833517     HPrz    C    T        1      2        2 
   6   chr6_75833517     ZBoe    C    T        0      0        2 
   6   chr6_75833517     ZGre    C    T        0      0        2 
   6   chr6_75833517     ZHar    C    T        0      0        2 
   6   chr6_75833517   Sample    C    T        1      2        2 
   6   chr6_75838182     AAsi    G    C        0      0        2 
   6   chr6_75838182     AKia    G    C        0      0        2 
   6   chr6_75838182     AOna    G    C        0      0        2 
   6   chr6_75838182     ASom    G    C        0      0        2 
   6   chr6_75838182     HCab    G    C        1      2        2 
   6   chr6_75838182     HPrz    G    C        1      2        2 
   6   chr6_75838182     ZBoe    G    C        0      0        2 
   6   chr6_75838182     ZGre    G    C        0      0        2 
   6   chr6_75838182     ZHar    G    C        0      0        2 
   6   chr6_75838182   Sample    G    C        1      2        2 
   6   chr6_75844016     AAsi    A    G        1      2        2 
   6   chr6_75844016     AKia    A    G        0      0        2 
   6   chr6_75844016     AOna    A    G        0      0        2 
   6   chr6_75844016     ASom    A    G        1      2        2 
   6   chr6_75844016     HCab    A    G        0      0        2 
   6   chr6_75844016     HPrz    A    G        0      0        2 
   6   chr6_75844016     ZBoe    A    G        0      0        2 
   6   chr6_75844016     ZGre    A    G        0      0        2 
   6   chr6_75844016     ZHar    A    G        0      0        2 
   6   chr6_75844016   Sample    A    G        0      0        2 
   6   chr6_75856005     AAsi    C    T        0      0        2 
   6   chr6_75856005     AKia    C    T        0      0        2 
   6   chr6_75856005     AOna    C    T        0      0        2 
   6   chr6_75856005     ASom    C    T        0      0        2 
   6   chr6_75856005     HCab    C    T        1      2        2 
   6   chr6_75856005     HPrz    C    T        1      2        2 
   6   chr6_75856005     ZBoe    C    T        0      0        2 
   6   chr6_75856005     ZGre    C    T        0      0        2 
   6   chr6_75856005     ZHar    C    T        0      0        2 
   6   chr6_75856005   Sample    C    T        1      2        2 
   6   chr6_75857818     AAsi    G    C        0      0        2 
   6   chr6_75857818     AKia    G    C        0      0        2 
   6   chr6_75857818     AOna    G    C        0      0        2 
   6   chr6_75857818     ASom    G    C        0      0        2 
   6   chr6_75857818     HCab    G    C        0      0        2 
   6   chr6_75857818     HPrz    G    C        0      0        2 
   6   chr6_75857818     ZBoe    G    C      0.5      1        2 
   6   chr6_75857818     ZGre    G    C        0      0        2 
   6   chr6_75857818     ZHar    G    C        0      0        2 
   6   chr6_75857818   Sample    G    C        0      0        2 
   6   chr6_75859889     AAsi    T    C        0      0        2 
   6   chr6_75859889     AKia    T    C        0      0        2 
   6   chr6_75859889     AOna    T    C        1      2        2 
   6   chr6_75859889     ASom    T    C        0      0        2 
   6   chr6_75859889     HCab    T    C        0      0        2 
   6   chr6_75859889     HPrz    T    C        0      0        2 
   6   chr6_75859889     ZBoe    T    C        0      0        2 
   6   chr6_75859889     ZGre    T    C        0      0        2 
   6   chr6_75859889     ZHar    T    C        0      0        2 
   6   chr6_75859889   Sample    T    C        0      0        2 
   6   chr6_75864132     AAsi    T    G        0      0        2 
   6   chr6_75864132     AKia    T    G        1      2        2 
   6   chr6_75864132     AOna    T    G        1      2        2 
   6   chr6_75864132     ASom    T    G        0      0        2 
   6   chr6_75864132     HCab    T    G        0      0        2 
   6   chr6_75864132     HPrz    T    G        0      0        2 
   6   chr6_75864132     ZBoe    T    G        0      0        2 
   6   chr6_75864132     ZGre    T    G        0      0        2 
   6   chr6_75864132     ZHar    T    G        0      0        2 
   6   chr6_75864132   Sample    T    G        0      0        2 
   6   chr6_75864521     AAsi    C    G        1      2        2 
   6   chr6_75864521     AKia    C    G        0      0        2 
   6   chr6_75864521     AOna    C    G        0      0        2 
   6   chr6_75864521     ASom    C    G        1      2        2 
   6   chr6_75864521     HCab    C    G        0      0        2 
   6   chr6_75864521     HPrz    C    G        0      0        2 
   6   chr6_75864521     ZBoe    C    G        1      2        2 
   6   chr6_75864521     ZGre    C    G        1      2        2 
   6   chr6_75864521     ZHar    C    G        1      2        2 
   6   chr6_75864521   Sample    C    G        0      0        2 
   6   chr6_75867100     AAsi    T    C        0      0        2 
   6   chr6_75867100     AKia    T    C        1      2        2 
   6   chr6_75867100     AOna    T    C        0      0        2 
   6   chr6_75867100     ASom    T    C        0      0        2 
   6   chr6_75867100     HCab    T    C        0      0        2 
   6   chr6_75867100     HPrz    T    C        0      0        2 
   6   chr6_75867100     ZBoe    T    C        0      0        2 
   6   chr6_75867100     ZGre    T    C        0      0        2 
   6   chr6_75867100     ZHar    T    C        0      0        2 
   6   chr6_75867100   Sample    T    C        0      0        2 
   6   chr6_75869737     AAsi    G    A        0      0        2 
   6   chr6_75869737     AKia    G    A        0      0        2 
   6   chr6_75869737     AOna    G    A        0      0        2 
   6   chr6_75869737     ASom    G    A        0      0        2 
   6   chr6_75869737     HCab    G    A        1      2        2 
   6   chr6_75869737     HPrz    G    A        1      2        2 
   6   chr6_75869737     ZBoe    G    A        0      0        2 
   6   chr6_75869737     ZGre    G    A        0      0        2 
   6   chr6_75869737     ZHar    G    A        0      0        2 
   6   chr6_75869737   Sample    G    A        0      0        2 
   6   chr6_75870615     AAsi    T    C        0      0        2 
   6   chr6_75870615     AKia    T    C        0      0        2 
   6   chr6_75870615     AOna    T    C        0      0        2 
   6   chr6_75870615     ASom    T    C        0      0        2 
   6   chr6_75870615     HCab    T    C        1      2        2 
   6   chr6_75870615     HPrz    T    C        1      2        2 
   6   chr6_75870615     ZBoe    T    C        0      0        2 
   6   chr6_75870615     ZGre    T    C        0      0        2 
   6   chr6_75870615     ZHar    T    C        0      0        2 
   6   chr6_75870615   Sample    T    C        1      2        2 
   6   chr6_75874055     AAsi    T    A        0      0        2 
   6   chr6_75874055     AKia    T    A        0      0        2 
   6   chr6_75874055     AOna    T    A        0      0        2 
   6   chr6_75874055     ASom    T    A        0      0        2 
   6   chr6_75874055     HCab    T    A        0      0        2 
   6   chr6_75874055     HPrz    T    A        0      0        2 
   6   chr6_75874055     ZBoe    T    A      0.5      1        2 
   6   chr6_75874055     ZGre    T    A        0      0        2 
   6   chr6_75874055     ZHar    T    A        0      0        2 
   6   chr6_75874055   Sample    T    A        0      0        2 
   6   chr6_75881906     AAsi    T    C        0      0        2 
   6   chr6_75881906     AKia    T    C        0      0        2 
   6   chr6_75881906     AOna    T    C        0      0        2 
   6   chr6_75881906     ASom    T    C        0      0        2 
   6   chr6_75881906     HCab    T    C        0      0        2 
   6   chr6_75881906     HPrz    T    C        0      0        2 
   6   chr6_75881906     ZBoe    T    C      0.5      1        2 
   6   chr6_75881906     ZGre    T    C        0      0        2 
   6   chr6_75881906     ZHar    T    C        0      0        2 
   6   chr6_75881906   Sample    T    C        0      0        2 
   6   chr6_75890342     AAsi    C    T        0      0        2 
   6   chr6_75890342     AKia    C    T        0      0        2 
   6   chr6_75890342     AOna    C    T        0      0        2 
   6   chr6_75890342     ASom    C    T        0      0        2 
   6   chr6_75890342     HCab    C    T      0.5      1        2 
   6   chr6_75890342     HPrz    C    T        0      0        2 
   6   chr6_75890342     ZBoe    C    T        0      0        2 
   6   chr6_75890342     ZGre    C    T        0      0        2 
   6   chr6_75890342     ZHar    C    T        0      0        2 
   6   chr6_75890342   Sample    C    T        1      2        2 
   6   chr6_75891933     AAsi    T    C        0      0        2 
   6   chr6_75891933     AKia    T    C        0      0        2 
   6   chr6_75891933     AOna    T    C        0      0        2 
   6   chr6_75891933     ASom    T    C        0      0        2 
   6   chr6_75891933     HCab    T    C        0      0        2 
   6   chr6_75891933     HPrz    T    C        0      0        2 
   6   chr6_75891933     ZBoe    T    C      0.5      1        2 
   6   chr6_75891933     ZGre    T    C        0      0        2 
   6   chr6_75891933     ZHar    T    C        0      0        2 
   6   chr6_75891933   Sample    T    C        0      0        2 
   6   chr6_75895238     AAsi    A    G        0      0        2 
   6   chr6_75895238     AKia    A    G        0      0        2 
   6   chr6_75895238     AOna    A    G        0      0        2 
   6   chr6_75895238     ASom    A    G        0      0        2 
   6   chr6_75895238     HCab    A    G        1      2        2 
   6   chr6_75895238     HPrz    A    G        1      2        2 
   6   chr6_75895238     ZBoe    A    G        0      0        2 
   6   chr6_75895238     ZGre    A    G        0      0        2 
   6   chr6_75895238     ZHar    A    G        0      0        2 
   6   chr6_75895238   Sample    A    G        1      2        2 
   6   chr6_75899366     AAsi    T    C        0      0        2 
   6   chr6_75899366     AKia    T    C        0      0        2 
   6   chr6_75899366     AOna    T    C        0      0        2 
   6   chr6_75899366     ASom    T    C        0      0        2 
   6   chr6_75899366     HCab    T    C        1      2        2 
   6   chr6_75899366     HPrz    T    C        1      2        2 
   6   chr6_75899366     ZBoe    T    C        0      0        2 
   6   chr6_75899366     ZGre    T    C        0      0        2 
   6   chr6_75899366     ZHar    T    C        0      0        2 
   6   chr6_75899366   Sample    T    C        1      2        2 
   6   chr6_75902095     AAsi    A    G      0.5      1        2 
   6   chr6_75902095     AKia    A    G        0      0        2 
   6   chr6_75902095     AOna    A    G        0      0        2 
   6   chr6_75902095     ASom    A    G        0      0        2 
   6   chr6_75902095     HCab    A    G        0      0        2 
   6   chr6_75902095     HPrz    A    G        0      0        2 
   6   chr6_75902095     ZBoe    A    G        0      0        2 
   6   chr6_75902095     ZGre    A    G        0      0        2 
   6   chr6_75902095     ZHar    A    G        0      0        2 
   6   chr6_75902095   Sample    A    G        0      0        2 
   6   chr6_75910033     AAsi    G    T        0      0        2 
   6   chr6_75910033     AKia    G    T        1      2        2 
   6   chr6_75910033     AOna    G    T        1      2        2 
   6   chr6_75910033     ASom    G    T        0      0        2 
   6   chr6_75910033     HCab    G    T        0      0        2 
   6   chr6_75910033     HPrz    G    T        0      0        2 
   6   chr6_75910033     ZBoe    G    T        0      0        2 
   6   chr6_75910033     ZGre    G    T        0      0        2 
   6   chr6_75910033     ZHar    G    T        0      0        2 
   6   chr6_75910033   Sample    G    T        0      0        2 
   6   chr6_75910037     AAsi    T    C        0      0        2 
   6   chr6_75910037     AKia    T    C        0      0        2 
   6   chr6_75910037     AOna    T    C        0      0        2 
   6   chr6_75910037     ASom    T    C        0      0        2 
   6   chr6_75910037     HCab    T    C        0      0        2 
   6   chr6_75910037     HPrz    T    C        0      0        2 
   6   chr6_75910037     ZBoe    T    C        0      0        2 
   6   chr6_75910037     ZGre    T    C        1      2        2 
   6   chr6_75910037     ZHar    T    C        0      0        2 
   6   chr6_75910037   Sample    T    C        0      0        2 
   6   chr6_75910577     AAsi    A    C        0      0        2 
   6   chr6_75910577     AKia    A    C        1      2        2 
   6   chr6_75910577     AOna    A    C        0      0        2 
   6   chr6_75910577     ASom    A    C        0      0        2 
   6   chr6_75910577     HCab    A    C        0      0        2 
   6   chr6_75910577     HPrz    A    C        0      0        2 
   6   chr6_75910577     ZBoe    A    C        0      0        2 
   6   chr6_75910577     ZGre    A    C        0      0        2 
   6   chr6_75910577     ZHar    A    C        0      0        2 
   6   chr6_75910577   Sample    A    C        0      0        2 
   6   chr6_75914776     AAsi    C    G        0      0        2 
   6   chr6_75914776     AKia    C    G        0      0        2 
   6   chr6_75914776     AOna    C    G        0      0        2 
   6   chr6_75914776     ASom    C    G        0      0        2 
   6   chr6_75914776     HCab    C    G        1      2        2 
   6   chr6_75914776     HPrz    C    G        1      2        2 
   6   chr6_75914776     ZBoe    C    G        0      0        2 
   6   chr6_75914776     ZGre    C    G        0      0        2 
   6   chr6_75914776     ZHar    C    G        0      0        2 
   6   chr6_75914776   Sample    C    G        1      2        2 
   6   chr6_75918064     AAsi    A    G        0      0        2 
   6   chr6_75918064     AKia    A    G        0      0        2 
   6   chr6_75918064     AOna    A    G        0      0        2 
   6   chr6_75918064     ASom    A    G        0      0        2 
   6   chr6_75918064     HCab    A    G        1      2        2 
   6   chr6_75918064     HPrz    A    G        1      2        2 
   6   chr6_75918064     ZBoe    A    G        0      0        2 
   6   chr6_75918064     ZGre    A    G        0      0        2 
   6   chr6_75918064     ZHar    A    G        0      0        2 
   6   chr6_75918064   Sample    A    G        1      2        2 
   6   chr6_75922049     AAsi    T    C        0      0        2 
   6   chr6_75922049     AKia    T    C        0      0        2 
   6   chr6_75922049     AOna    T    C        0      0        2 
   6   chr6_75922049     ASom    T    C        0      0        2 
   6   chr6_75922049     HCab    T    C        0      0        2 
   6   chr6_75922049     HPrz    T    C        0      0        2 
   6   chr6_75922049     ZBoe    T    C        0      0        2 
   6   chr6_75922049     ZGre    T    C        1      2        2 
   6   chr6_75922049     ZHar    T    C        0      0        2 
   6   chr6_75922049   Sample    T    C        0      0        2 
   6   chr6_75923238     AAsi    A    G        0      0        2 
   6   chr6_75923238     AKia    A    G        0      0        2 
   6   chr6_75923238     AOna    A    G        0      0        2 
   6   chr6_75923238     ASom    A    G        0      0        2 
   6   chr6_75923238     HCab    A    G        0      0        2 
   6   chr6_75923238     HPrz    A    G        0      0        2 
   6   chr6_75923238     ZBoe    A    G        1      2        2 
   6   chr6_75923238     ZGre    A    G        0      0        2 
   6   chr6_75923238     ZHar    A    G        0      0        2 
   6   chr6_75923238   Sample    A    G        0      0        2 
   6   chr6_75923432     AAsi    G    A        1      2        2 
   6   chr6_75923432     AKia    G    A        0      0        2 
   6   chr6_75923432     AOna    G    A        0      0        2 
   6   chr6_75923432     ASom    G    A        1      2        2 
   6   chr6_75923432     HCab    G    A        0      0        2 
   6   chr6_75923432     HPrz    G    A        0      0        2 
   6   chr6_75923432     ZBoe    G    A        1      2        2 
   6   chr6_75923432     ZGre    G    A        1      2        2 
   6   chr6_75923432     ZHar    G    A        1      2        2 
   6   chr6_75923432   Sample    G    A        0      0        2 
   6   chr6_75929093     AAsi    C    A        0      0        2 
   6   chr6_75929093     AKia    C    A        0      0        2 
   6   chr6_75929093     AOna    C    A        0      0        2 
   6   chr6_75929093     ASom    C    A        0      0        2 
   6   chr6_75929093     HCab    C    A        1      2        2 
   6   chr6_75929093     HPrz    C    A        1      2        2 
   6   chr6_75929093     ZBoe    C    A        0      0        2 
   6   chr6_75929093     ZGre    C    A        0      0        2 
   6   chr6_75929093     ZHar    C    A        0      0        2 
   6   chr6_75929093   Sample    C    A        1      2        2 
   6   chr6_75929900     AAsi    A    G        0      0        2 
   6   chr6_75929900     AKia    A    G        0      0        2 
   6   chr6_75929900     AOna    A    G        0      0        2 
   6   chr6_75929900     ASom    A    G        0      0        2 
   6   chr6_75929900     HCab    A    G        1      2        2 
   6   chr6_75929900     HPrz    A    G        1      2        2 
   6   chr6_75929900     ZBoe    A    G        0      0        2 
   6   chr6_75929900     ZGre    A    G        0      0        2 
   6   chr6_75929900     ZHar    A    G        0      0        2 
   6   chr6_75929900   Sample    A    G        1      2        2 
   6   chr6_75930713     AAsi    G    A        0      0        2 
   6   chr6_75930713     AKia    G    A        0      0        2 
   6   chr6_75930713     AOna    G    A        0      0        2 
   6   chr6_75930713     ASom    G    A        0      0        2 
   6   chr6_75930713     HCab    G    A        0      0        2 
   6   chr6_75930713     HPrz    G    A        0      0        2 
   6   chr6_75930713     ZBoe    G    A      0.5      1        2 
   6   chr6_75930713     ZGre    G    A        0      0        2 
   6   chr6_75930713     ZHar    G    A        0      0        2 
   6   chr6_75930713   Sample    G    A        0      0        2 
   6   chr6_75934227     AAsi    T    C        0      0        2 
   6   chr6_75934227     AKia    T    C        0      0        2 
   6   chr6_75934227     AOna    T    C        0      0        2 
   6   chr6_75934227     ASom    T    C        0      0        2 
   6   chr6_75934227     HCab    T    C        1      2        2 
   6   chr6_75934227     HPrz    T    C        1      2        2 
   6   chr6_75934227     ZBoe    T    C        0      0        2 
   6   chr6_75934227     ZGre    T    C        0      0        2 
   6   chr6_75934227     ZHar    T    C        0      0        2 
   6   chr6_75934227   Sample    T    C        1      2        2 
   6   chr6_75935069     AAsi    G    A        0      0        2 
   6   chr6_75935069     AKia    G    A        0      0        2 
   6   chr6_75935069     AOna    G    A        0      0        2 
   6   chr6_75935069     ASom    G    A        0      0        2 
   6   chr6_75935069     HCab    G    A        0      0        2 
   6   chr6_75935069     HPrz    G    A        0      0        2 
   6   chr6_75935069     ZBoe    G    A        0      0        2 
   6   chr6_75935069     ZGre    G    A        1      2        2 
   6   chr6_75935069     ZHar    G    A        0      0        2 
   6   chr6_75935069   Sample    G    A        0      0        2 
   6   chr6_75945724     AAsi    A    G        0      0        2 
   6   chr6_75945724     AKia    A    G        0      0        2 
   6   chr6_75945724     AOna    A    G        0      0        2 
   6   chr6_75945724     ASom    A    G        0      0        2 
   6   chr6_75945724     HCab    A    G        0      0        2 
   6   chr6_75945724     HPrz    A    G        0      0        2 
   6   chr6_75945724     ZBoe    A    G      0.5      1        2 
   6   chr6_75945724     ZGre    A    G        0      0        2 
   6   chr6_75945724     ZHar    A    G        0      0        2 
   6   chr6_75945724   Sample    A    G        0      0        2 
   6   chr6_75948977     AAsi    A    G        1      2        2 
   6   chr6_75948977     AKia    A    G        0      0        2 
   6   chr6_75948977     AOna    A    G        0      0        2 
   6   chr6_75948977     ASom    A    G        1      2        2 
   6   chr6_75948977     HCab    A    G        0      0        2 
   6   chr6_75948977     HPrz    A    G        0      0        2 
   6   chr6_75948977     ZBoe    A    G        0      0        2 
   6   chr6_75948977     ZGre    A    G        0      0        2 
   6   chr6_75948977     ZHar    A    G        0      0        2 
   6   chr6_75948977   Sample    A    G        0      0        2 
   6   chr6_75955479     AAsi    A    G        0      0        2 
   6   chr6_75955479     AKia    A    G        0      0        2 
   6   chr6_75955479     AOna    A    G        0      0        2 
   6   chr6_75955479     ASom    A    G        0      0        2 
   6   chr6_75955479     HCab    A    G        0      0        2 
   6   chr6_75955479     HPrz    A    G        0      0        2 
   6   chr6_75955479     ZBoe    A    G      0.5      1        2 
   6   chr6_75955479     ZGre    A    G        0      0        2 
   6   chr6_75955479     ZHar    A    G        0      0        2 
   6   chr6_75955479   Sample    A    G        0      0        2 
   6   chr6_75957295     AAsi    G    A        1      2        2 
   6   chr6_75957295     AKia    G    A        0      0        2 
   6   chr6_75957295     AOna    G    A        0      0        2 
   6   chr6_75957295     ASom    G    A        1      2        2 
   6   chr6_75957295     HCab    G    A        0      0        2 
   6   chr6_75957295     HPrz    G    A        0      0        2 
   6   chr6_75957295     ZBoe    G    A        0      0        2 
   6   chr6_75957295     ZGre    G    A        0      0        2 
   6   chr6_75957295     ZHar    G    A        0      0        2 
   6   chr6_75957295   Sample    G    A        0      0        2 
   6   chr6_75959198     AAsi    G    A        0      0        2 
   6   chr6_75959198     AKia    G    A        0      0        2 
   6   chr6_75959198     AOna    G    A        0      0        2 
   6   chr6_75959198     ASom    G    A        0      0        2 
   6   chr6_75959198     HCab    G    A        1      2        2 
   6   chr6_75959198     HPrz    G    A        1      2        2 
   6   chr6_75959198     ZBoe    G    A        0      0        2 
   6   chr6_75959198     ZGre    G    A        0      0        2 
   6   chr6_75959198     ZHar    G    A        0      0        2 
   6   chr6_75959198   Sample    G    A        1      2        2 
   6   chr6_75959655     AAsi    C    G        0      0        2 
   6   chr6_75959655     AKia    C    G        0      0        2 
   6   chr6_75959655     AOna    C    G        0      0        2 
   6   chr6_75959655     ASom    C    G        0      0        2 
   6   chr6_75959655     HCab    C    G        1      2        2 
   6   chr6_75959655     HPrz    C    G        1      2        2 
   6   chr6_75959655     ZBoe    C    G        0      0        2 
   6   chr6_75959655     ZGre    C    G        0      0        2 
   6   chr6_75959655     ZHar    C    G        0      0        2 
   6   chr6_75959655   Sample    C    G        1      2        2 
   6   chr6_75973743     AAsi    G    A        1      2        2 
   6   chr6_75973743     AKia    G    A        0      0        2 
   6   chr6_75973743     AOna    G    A        0      0        2 
   6   chr6_75973743     ASom    G    A        1      2        2 
   6   chr6_75973743     HCab    G    A        0      0        2 
   6   chr6_75973743     HPrz    G    A        0      0        2 
   6   chr6_75973743     ZBoe    G    A        0      0        2 
   6   chr6_75973743     ZGre    G    A        0      0        2 
   6   chr6_75973743     ZHar    G    A        0      0        2 
   6   chr6_75973743   Sample    G    A        0      0        2 
   6   chr6_75977826     AAsi    T    A        0      0        2 
   6   chr6_75977826     AKia    T    A        0      0        2 
   6   chr6_75977826     AOna    T    A        0      0        2 
   6   chr6_75977826     ASom    T    A        0      0        2 
   6   chr6_75977826     HCab    T    A        1      2        2 
   6   chr6_75977826     HPrz    T    A        1      2        2 
   6   chr6_75977826     ZBoe    T    A        0      0        2 
   6   chr6_75977826     ZGre    T    A        0      0        2 
   6   chr6_75977826     ZHar    T    A        0      0        2 
   6   chr6_75977826   Sample    T    A        1      2        2 
   6   chr6_75993465     AAsi    G    A        0      0        2 
   6   chr6_75993465     AKia    G    A        1      2        2 
   6   chr6_75993465     AOna    G    A        1      2        2 
   6   chr6_75993465     ASom    G    A        0      0        2 
   6   chr6_75993465     HCab    G    A        0      0        2 
   6   chr6_75993465     HPrz    G    A        0      0        2 
   6   chr6_75993465     ZBoe    G    A        0      0        2 
   6   chr6_75993465     ZGre    G    A        0      0        2 
   6   chr6_75993465     ZHar    G    A        0      0        2 
   6   chr6_75993465   Sample    G    A        0      0        2 
   6   chr6_75994646     AAsi    T    C        0      0        2 
   6   chr6_75994646     AKia    T    C        0      0        2 
   6   chr6_75994646     AOna    T    C        0      0        2 
   6   chr6_75994646     ASom    T    C        0      0        2 
   6   chr6_75994646     HCab    T    C        0      0        2 
   6   chr6_75994646     HPrz    T    C        0      0        2 
   6   chr6_75994646     ZBoe    T    C      0.5      1        2 
   6   chr6_75994646     ZGre    T    C        0      0        2 
   6   chr6_75994646     ZHar    T    C        0      0        2 
   6   chr6_75994646   Sample    T    C        0      0        2 
   6   chr6_76004693     AAsi    T    C        0      0        2 
   6   chr6_76004693     AKia    T    C        0      0        2 
   6   chr6_76004693     AOna    T    C        0      0        2 
   6   chr6_76004693     ASom    T    C        0      0        2 
   6   chr6_76004693     HCab    T    C        0      0        2 
   6   chr6_76004693     HPrz    T    C        0      0        2 
   6   chr6_76004693     ZBoe    T    C      0.5      1        2 
   6   chr6_76004693     ZGre    T    C        0      0        2 
   6   chr6_76004693     ZHar    T    C        0      0        2 
   6   chr6_76004693   Sample    T    C        0      0        2 
   6   chr6_76015646     AAsi    G    A        0      0        2 
   6   chr6_76015646     AKia    G    A        0      0        2 
   6   chr6_76015646     AOna    G    A        0      0        2 
   6   chr6_76015646     ASom    G    A        0      0        2 
   6   chr6_76015646     HCab    G    A        0      0        2 
   6   chr6_76015646     HPrz    G    A        0      0        2 
   6   chr6_76015646     ZBoe    G    A      0.5      1        2 
   6   chr6_76015646     ZGre    G    A        0      0        2 
   6   chr6_76015646     ZHar    G    A        0      0        2 
   6   chr6_76015646   Sample    G    A        0      0        2 
   6   chr6_76023621     AAsi    C    T        0      0        2 
   6   chr6_76023621     AKia    C    T        0      0        2 
   6   chr6_76023621     AOna    C    T        1      2        2 
   6   chr6_76023621     ASom    C    T        0      0        2 
   6   chr6_76023621     HCab    C    T        0      0        2 
   6   chr6_76023621     HPrz    C    T        0      0        2 
   6   chr6_76023621     ZBoe    C    T        0      0        2 
   6   chr6_76023621     ZGre    C    T        0      0        2 
   6   chr6_76023621     ZHar    C    T        0      0        2 
   6   chr6_76023621   Sample    C    T        0      0        2 
   6   chr6_76025990     AAsi    T    C        0      0        2 
   6   chr6_76025990     AKia    T    C        0      0        2 
   6   chr6_76025990     AOna    T    C        0      0        2 
   6   chr6_76025990     ASom    T    C        0      0        2 
   6   chr6_76025990     HCab    T    C      0.5      1        2 
   6   chr6_76025990     HPrz    T    C        0      0        2 
   6   chr6_76025990     ZBoe    T    C        0      0        2 
   6   chr6_76025990     ZGre    T    C        0      0        2 
   6   chr6_76025990     ZHar    T    C        0      0        2 
   6   chr6_76025990   Sample    T    C        0      0        2 
   6   chr6_76031619     AAsi    A    G        0      0        2 
   6   chr6_76031619     AKia    A    G        0      0        2 
   6   chr6_76031619     AOna    A    G        0      0        2 
   6   chr6_76031619     ASom    A    G        0      0        2 
   6   chr6_76031619     HCab    A    G        1      2        2 
   6   chr6_76031619     HPrz    A    G        1      2        2 
   6   chr6_76031619     ZBoe    A    G        0      0        2 
   6   chr6_76031619     ZGre    A    G        0      0        2 
   6   chr6_76031619     ZHar    A    G        0      0        2 
   6   chr6_76031619   Sample    A    G        1      2        2 
   6   chr6_76038058     AAsi    G    T        0      0        2 
   6   chr6_76038058     AKia    G    T        0      0        2 
   6   chr6_76038058     AOna    G    T        0      0        2 
   6   chr6_76038058     ASom    G    T        0      0        2 
   6   chr6_76038058     HCab    G    T        0      0        2 
   6   chr6_76038058     HPrz    G    T        1      2        2 
   6   chr6_76038058     ZBoe    G    T        0      0        2 
   6   chr6_76038058     ZGre    G    T        0      0        2 
   6   chr6_76038058     ZHar    G    T        0      0        2 
   6   chr6_76038058   Sample    G    T        0      0        2 
   6   chr6_76038322     AAsi    G    A        0      0        2 
   6   chr6_76038322     AKia    G    A        0      0        2 
   6   chr6_76038322     AOna    G    A        0      0        2 
   6   chr6_76038322     ASom    G    A        0      0        2 
   6   chr6_76038322     HCab    G    A        1      2        2 
   6   chr6_76038322     HPrz    G    A        1      2        2 
   6   chr6_76038322     ZBoe    G    A        0      0        2 
   6   chr6_76038322     ZGre    G    A        0      0        2 
   6   chr6_76038322     ZHar    G    A        0      0        2 
   6   chr6_76038322   Sample    G    A        1      2        2 
   6   chr6_76038944     AAsi    G    A        0      0        2 
   6   chr6_76038944     AKia    G    A        0      0        2 
   6   chr6_76038944     AOna    G    A        0      0        2 
   6   chr6_76038944     ASom    G    A        0      0        2 
   6   chr6_76038944     HCab    G    A        1      2        2 
   6   chr6_76038944     HPrz    G    A        1      2        2 
   6   chr6_76038944     ZBoe    G    A        0      0        2 
   6   chr6_76038944     ZGre    G    A        0      0        2 
   6   chr6_76038944     ZHar    G    A        0      0        2 
   6   chr6_76038944   Sample    G    A        1      2        2 
   6   chr6_76039261     AAsi    A    C        0      0        2 
   6   chr6_76039261     AKia    A    C        0      0        2 
   6   chr6_76039261     AOna    A    C        0      0        2 
   6   chr6_76039261     ASom    A    C        0      0        2 
   6   chr6_76039261     HCab    A    C        1      2        2 
   6   chr6_76039261     HPrz    A    C        1      2        2 
   6   chr6_76039261     ZBoe    A    C        0      0        2 
   6   chr6_76039261     ZGre    A    C        0      0        2 
   6   chr6_76039261     ZHar    A    C        0      0        2 
   6   chr6_76039261   Sample    A    C        1      2        2 
   6   chr6_76046829     AAsi    G    A        0      0        2 
   6   chr6_76046829     AKia    G    A        0      0        2 
   6   chr6_76046829     AOna    G    A        1      2        2 
   6   chr6_76046829     ASom    G    A        0      0        2 
   6   chr6_76046829     HCab    G    A        0      0        2 
   6   chr6_76046829     HPrz    G    A        0      0        2 
   6   chr6_76046829     ZBoe    G    A        0      0        2 
   6   chr6_76046829     ZGre    G    A        0      0        2 
   6   chr6_76046829     ZHar    G    A        0      0        2 
   6   chr6_76046829   Sample    G    A        0      0        2 
   6   chr6_76052452     AAsi    T    C        0      0        2 
   6   chr6_76052452     AKia    T    C        0      0        2 
   6   chr6_76052452     AOna    T    C        0      0        2 
   6   chr6_76052452     ASom    T    C        0      0        2 
   6   chr6_76052452     HCab    T    C        0      0        2 
   6   chr6_76052452     HPrz    T    C        0      0        2 
   6   chr6_76052452     ZBoe    T    C        0      0        2 
   6   chr6_76052452     ZGre    T    C        0      0        2 
   6   chr6_76052452     ZHar    T    C      0.5      1        2 
   6   chr6_76052452   Sample    T    C        0      0        2 
   6   chr6_76061089     AAsi    G    T        0      0        2 
   6   chr6_76061089     AKia    G    T        0      0        2 
   6   chr6_76061089     AOna    G    T        0      0        2 
   6   chr6_76061089     ASom    G    T        0      0        2 
   6   chr6_76061089     HCab    G    T        1      2        2 
   6   chr6_76061089     HPrz    G    T        1      2        2 
   6   chr6_76061089     ZBoe    G    T        0      0        2 
   6   chr6_76061089     ZGre    G    T        0      0        2 
   6   chr6_76061089     ZHar    G    T        0      0        2 
   6   chr6_76061089   Sample    G    T        1      2        2 
   6   chr6_76074086     AAsi    A    G        0      0        2 
   6   chr6_76074086     AKia    A    G        0      0        2 
   6   chr6_76074086     AOna    A    G        0      0        2 
   6   chr6_76074086     ASom    A    G        0      0        2 
   6   chr6_76074086     HCab    A    G        0      0        2 
   6   chr6_76074086     HPrz    A    G        0      0        2 
   6   chr6_76074086     ZBoe    A    G        0      0        2 
   6   chr6_76074086     ZGre    A    G        0      0        2 
   6   chr6_76074086     ZHar    A    G      0.5      1        2 
   6   chr6_76074086   Sample    A    G        0      0        2 
   6   chr6_76079974     AAsi    A    G        0      0        2 
   6   chr6_76079974     AKia    A    G        0      0        2 
   6   chr6_76079974     AOna    A    G        0      0        2 
   6   chr6_76079974     ASom    A    G        0      0        2 
   6   chr6_76079974     HCab    A    G        1      2        2 
   6   chr6_76079974     HPrz    A    G        1      2        2 
   6   chr6_76079974     ZBoe    A    G        0      0        2 
   6   chr6_76079974     ZGre    A    G        0      0        2 
   6   chr6_76079974     ZHar    A    G        0      0        2 
   6   chr6_76079974   Sample    A    G        1      2        2 
   6   chr6_76089754     AAsi    A    G        0      0        2 
   6   chr6_76089754     AKia    A    G        1      2        2 
   6   chr6_76089754     AOna    A    G        0      0        2 
   6   chr6_76089754     ASom    A    G        0      0        2 
   6   chr6_76089754     HCab    A    G        0      0        2 
   6   chr6_76089754     HPrz    A    G        0      0        2 
   6   chr6_76089754     ZBoe    A    G        0      0        2 
   6   chr6_76089754     ZGre    A    G        0      0        2 
   6   chr6_76089754     ZHar    A    G        0      0        2 
   6   chr6_76089754   Sample    A    G        0      0        2 
   6   chr6_76105661     AAsi    C    A        0      0        2 
   6   chr6_76105661     AKia    C    A        1      2        2 
   6   chr6_76105661     AOna    C    A        1      2        2 
   6   chr6_76105661     ASom    C    A        0      0        2 
   6   chr6_76105661     HCab    C    A        0      0        2 
   6   chr6_76105661     HPrz    C    A        0      0        2 
   6   chr6_76105661     ZBoe    C    A        0      0        2 
   6   chr6_76105661     ZGre    C    A        0      0        2 
   6   chr6_76105661     ZHar    C    A        0      0        2 
   6   chr6_76105661   Sample    C    A        0      0        2 
   6   chr6_76108804     AAsi    T    C        0      0        2 
   6   chr6_76108804     AKia    T    C        0      0        2 
   6   chr6_76108804     AOna    T    C        0      0        2 
   6   chr6_76108804     ASom    T    C        0      0        2 
   6   chr6_76108804     HCab    T    C        0      0        2 
   6   chr6_76108804     HPrz    T    C        0      0        2 
   6   chr6_76108804     ZBoe    T    C        0      0        2 
   6   chr6_76108804     ZGre    T    C        0      0        2 
   6   chr6_76108804     ZHar    T    C        1      2        2 
   6   chr6_76108804   Sample    T    C        0      0        2 
   6   chr6_76111055     AAsi    T    G        0      0        2 
   6   chr6_76111055     AKia    T    G        0      0        2 
   6   chr6_76111055     AOna    T    G        0      0        2 
   6   chr6_76111055     ASom    T    G        0      0        2 
   6   chr6_76111055     HCab    T    G      0.5      1        2 
   6   chr6_76111055     HPrz    T    G        1      2        2 
   6   chr6_76111055     ZBoe    T    G        0      0        2 
   6   chr6_76111055     ZGre    T    G        0      0        2 
   6   chr6_76111055     ZHar    T    G        0      0        2 
   6   chr6_76111055   Sample    T    G        0      0        2 
   6   chr6_76114494     AAsi    C    T        0      0        2 
   6   chr6_76114494     AKia    C    T        0      0        2 
   6   chr6_76114494     AOna    C    T        0      0        2 
   6   chr6_76114494     ASom    C    T        0      0        2 
   6   chr6_76114494     HCab    C    T        1      2        2 
   6   chr6_76114494     HPrz    C    T        1      2        2 
   6   chr6_76114494     ZBoe    C    T        0      0        2 
   6   chr6_76114494     ZGre    C    T        0      0        2 
   6   chr6_76114494     ZHar    C    T        0      0        2 
   6   chr6_76114494   Sample    C    T        1      2        2 
   6   chr6_76124808     AAsi    C    G        0      0        2 
   6   chr6_76124808     AKia    C    G        0      0        2 
   6   chr6_76124808     AOna    C    G        0      0        2 
   6   chr6_76124808     ASom    C    G        0      0        2 
   6   chr6_76124808     HCab    C    G        1      2        2 
   6   chr6_76124808     HPrz    C    G        1      2        2 
   6   chr6_76124808     ZBoe    C    G        0      0        2 
   6   chr6_76124808     ZGre    C    G        0      0        2 
   6   chr6_76124808     ZHar    C    G        0      0        2 
   6   chr6_76124808   Sample    C    G        1      2        2 
   6   chr6_76128749     AAsi    C    G        0      0        2 
   6   chr6_76128749     AKia    C    G        0      0        2 
   6   chr6_76128749     AOna    C    G        0      0        2 
   6   chr6_76128749     ASom    C    G        0      0        2 
   6   chr6_76128749     HCab    C    G        1      2        2 
   6   chr6_76128749     HPrz    C    G        1      2        2 
   6   chr6_76128749     ZBoe    C    G        0      0        2 
   6   chr6_76128749     ZGre    C    G        0      0        2 
   6   chr6_76128749     ZHar    C    G        0      0        2 
   6   chr6_76128749   Sample    C    G        1      2        2 
   6   chr6_76132742     AAsi    C    T        0      0        2 
   6   chr6_76132742     AKia    C    T        0      0        2 
   6   chr6_76132742     AOna    C    T        0      0        2 
   6   chr6_76132742     ASom    C    T        0      0        2 
   6   chr6_76132742     HCab    C    T        1      2        2 
   6   chr6_76132742     HPrz    C    T        1      2        2 
   6   chr6_76132742     ZBoe    C    T        0      0        2 
   6   chr6_76132742     ZGre    C    T        0      0        2 
   6   chr6_76132742     ZHar    C    T        0      0        2 
   6   chr6_76132742   Sample    C    T        1      2        2 
   6   chr6_76145853     AAsi    C    T        0      0        2 
   6   chr6_76145853     AKia    C    T        0      0        2 
   6   chr6_76145853     AOna    C    T        0      0        2 
   6   chr6_76145853     ASom    C    T        0      0        2 
   6   chr6_76145853     HCab    C    T        1      2        2 
   6   chr6_76145853     HPrz    C    T        1      2        2 
   6   chr6_76145853     ZBoe    C    T        0      0        2 
   6   chr6_76145853     ZGre    C    T        0      0        2 
   6   chr6_76145853     ZHar    C    T        0      0        2 
   6   chr6_76145853   Sample    C    T        1      2        2 
   6   chr6_76155043     AAsi    C    G      0.5      1        2 
   6   chr6_76155043     AKia    C    G        0      0        2 
   6   chr6_76155043     AOna    C    G        0      0        2 
   6   chr6_76155043     ASom    C    G        0      0        2 
   6   chr6_76155043     HCab    C    G        0      0        2 
   6   chr6_76155043     HPrz    C    G        0      0        2 
   6   chr6_76155043     ZBoe    C    G        0      0        2 
   6   chr6_76155043     ZGre    C    G        0      0        2 
   6   chr6_76155043     ZHar    C    G        0      0        2 
   6   chr6_76155043   Sample    C    G        0      0        2 
   6   chr6_76158657     AAsi    G    A        0      0        2 
   6   chr6_76158657     AKia    G    A        0      0        2 
   6   chr6_76158657     AOna    G    A        0      0        2 
   6   chr6_76158657     ASom    G    A        0      0        2 
   6   chr6_76158657     HCab    G    A        0      0        2 
   6   chr6_76158657     HPrz    G    A        0      0        2 
   6   chr6_76158657     ZBoe    G    A      0.5      1        2 
   6   chr6_76158657     ZGre    G    A        1      2        2 
   6   chr6_76158657     ZHar    G    A        1      2        2 
   6   chr6_76158657   Sample    G    A        0      0        2 
   6   chr6_76162955     AAsi    T    C        0      0        2 
   6   chr6_76162955     AKia    T    C        0      0        2 
   6   chr6_76162955     AOna    T    C        0      0        2 
   6   chr6_76162955     ASom    T    C        0      0        2 
   6   chr6_76162955     HCab    T    C      0.5      1        2 
   6   chr6_76162955     HPrz    T    C        0      0        2 
   6   chr6_76162955     ZBoe    T    C        0      0        2 
   6   chr6_76162955     ZGre    T    C        0      0        2 
   6   chr6_76162955     ZHar    T    C        0      0        2 
   6   chr6_76162955   Sample    T    C        0      0        2 
   6   chr6_76179132     AAsi    C    T        0      0        2 
   6   chr6_76179132     AKia    C    T        0      0        2 
   6   chr6_76179132     AOna    C    T        0      0        2 
   6   chr6_76179132     ASom    C    T        0      0        2 
   6   chr6_76179132     HCab    C    T        0      0        2 
   6   chr6_76179132     HPrz    C    T        0      0        2 
   6   chr6_76179132     ZBoe    C    T      0.5      1        2 
   6   chr6_76179132     ZGre    C    T        0      0        2 
   6   chr6_76179132     ZHar    C    T        0      0        2 
   6   chr6_76179132   Sample    C    T        0      0        2 
   6   chr6_76182455     AAsi    T    C        0      0        2 
   6   chr6_76182455     AKia    T    C        0      0        2 
   6   chr6_76182455     AOna    T    C        0      0        2 
   6   chr6_76182455     ASom    T    C        0      0        2 
   6   chr6_76182455     HCab    T    C        0      0        2 
   6   chr6_76182455     HPrz    T    C        0      0        2 
   6   chr6_76182455     ZBoe    T    C      0.5      1        2 
   6   chr6_76182455     ZGre    T    C        0      0        2 
   6   chr6_76182455     ZHar    T    C        0      0        2 
   6   chr6_76182455   Sample    T    C        0      0        2 
   6   chr6_76201702     AAsi    G    C        0      0        2 
   6   chr6_76201702     AKia    G    C        0      0        2 
   6   chr6_76201702     AOna    G    C        0      0        2 
   6   chr6_76201702     ASom    G    C        0      0        2 
   6   chr6_76201702     HCab    G    C        1      2        2 
   6   chr6_76201702     HPrz    G    C        1      2        2 
   6   chr6_76201702     ZBoe    G    C        0      0        2 
   6   chr6_76201702     ZGre    G    C        0      0        2 
   6   chr6_76201702     ZHar    G    C        0      0        2 
   6   chr6_76201702   Sample    G    C        1      2        2 
   6   chr6_76202437     AAsi    C    T        0      0        2 
   6   chr6_76202437     AKia    C    T        0      0        2 
   6   chr6_76202437     AOna    C    T        0      0        2 
   6   chr6_76202437     ASom    C    T        0      0        2 
   6   chr6_76202437     HCab    C    T        1      2        2 
   6   chr6_76202437     HPrz    C    T        1      2        2 
   6   chr6_76202437     ZBoe    C    T        0      0        2 
   6   chr6_76202437     ZGre    C    T        0      0        2 
   6   chr6_76202437     ZHar    C    T        0      0        2 
   6   chr6_76202437   Sample    C    T        1      2        2 
   6   chr6_76202912     AAsi    T    C        0      0        2 
   6   chr6_76202912     AKia    T    C        0      0        2 
   6   chr6_76202912     AOna    T    C        0      0        2 
   6   chr6_76202912     ASom    T    C        0      0        2 
   6   chr6_76202912     HCab    T    C        1      2        2 
   6   chr6_76202912     HPrz    T    C        1      2        2 
   6   chr6_76202912     ZBoe    T    C        0      0        2 
   6   chr6_76202912     ZGre    T    C        0      0        2 
   6   chr6_76202912     ZHar    T    C        0      0        2 
   6   chr6_76202912   Sample    T    C        1      2        2 
   6   chr6_76209067     AAsi    G    T        0      0        2 
   6   chr6_76209067     AKia    G    T        0      0        2 
   6   chr6_76209067     AOna    G    T        0      0        2 
   6   chr6_76209067     ASom    G    T        0      0        2 
   6   chr6_76209067     HCab    G    T        0      0        2 
   6   chr6_76209067     HPrz    G    T        0      0        2 
   6   chr6_76209067     ZBoe    G    T      0.5      1        2 
   6   chr6_76209067     ZGre    G    T        0      0        2 
   6   chr6_76209067     ZHar    G    T        0      0        2 
   6   chr6_76209067   Sample    G    T        0      0        2 
   6   chr6_76211890     AAsi    A    G        0      0        2 
   6   chr6_76211890     AKia    A    G        0      0        2 
   6   chr6_76211890     AOna    A    G        0      0        2 
   6   chr6_76211890     ASom    A    G        0      0        2 
   6   chr6_76211890     HCab    A    G        1      2        2 
   6   chr6_76211890     HPrz    A    G        1      2        2 
   6   chr6_76211890     ZBoe    A    G        0      0        2 
   6   chr6_76211890     ZGre    A    G        0      0        2 
   6   chr6_76211890     ZHar    A    G        0      0        2 
   6   chr6_76211890   Sample    A    G        1      2        2 
   6   chr6_76213644     AAsi    T    A        0      0        2 
   6   chr6_76213644     AKia    T    A        0      0        2 
   6   chr6_76213644     AOna    T    A        1      2        2 
   6   chr6_76213644     ASom    T    A        0      0        2 
   6   chr6_76213644     HCab    T    A        0      0        2 
   6   chr6_76213644     HPrz    T    A        0      0        2 
   6   chr6_76213644     ZBoe    T    A        0      0        2 
   6   chr6_76213644     ZGre    T    A        0      0        2 
   6   chr6_76213644     ZHar    T    A        0      0        2 
   6   chr6_76213644   Sample    T    A        0      0        2 
   6   chr6_76216495     AAsi    A    C        1      2        2 
   6   chr6_76216495     AKia    A    C        0      0        2 
   6   chr6_76216495     AOna    A    C        0      0        2 
   6   chr6_76216495     ASom    A    C        1      2        2 
   6   chr6_76216495     HCab    A    C        1      2        2 
   6   chr6_76216495     HPrz    A    C        1      2        2 
   6   chr6_76216495     ZBoe    A    C        0      0        2 
   6   chr6_76216495     ZGre    A    C        0      0        2 
   6   chr6_76216495     ZHar    A    C        0      0        2 
   6   chr6_76216495   Sample    A    C        1      2        2 
   6   chr6_76233032     AAsi    C    T        0      0        2 
   6   chr6_76233032     AKia    C    T        0      0        2 
   6   chr6_76233032     AOna    C    T        0      0        2 
   6   chr6_76233032     ASom    C    T        0      0        2 
   6   chr6_76233032     HCab    C    T        0      0        2 
   6   chr6_76233032     HPrz    C    T        0      0        2 
   6   chr6_76233032     ZBoe    C    T        0      0        2 
   6   chr6_76233032     ZGre    C    T        0      0        2 
   6   chr6_76233032     ZHar    C    T        1      2        2 
   6   chr6_76233032   Sample    C    T        0      0        2 
   6   chr6_76241946     AAsi    G    C        0      0        2 
   6   chr6_76241946     AKia    G    C        0      0        2 
   6   chr6_76241946     AOna    G    C        0      0        2 
   6   chr6_76241946     ASom    G    C        0      0        2 
   6   chr6_76241946     HCab    G    C        0      0        2 
   6   chr6_76241946     HPrz    G    C        0      0        2 
   6   chr6_76241946     ZBoe    G    C        0      0        2 
   6   chr6_76241946     ZGre    G    C        0      0        2 
   6   chr6_76241946     ZHar    G    C      0.5      1        2 
   6   chr6_76241946   Sample    G    C        0      0        2 
   6   chr6_76244723     AAsi    T    G        1      2        2 
   6   chr6_76244723     AKia    T    G        0      0        2 
   6   chr6_76244723     AOna    T    G        0      0        2 
   6   chr6_76244723     ASom    T    G        1      2        2 
   6   chr6_76244723     HCab    T    G        0      0        2 
   6   chr6_76244723     HPrz    T    G        0      0        2 
   6   chr6_76244723     ZBoe    T    G        0      0        2 
   6   chr6_76244723     ZGre    T    G        0      0        2 
   6   chr6_76244723     ZHar    T    G        0      0        2 
   6   chr6_76244723   Sample    T    G        0      0        2 
   6   chr6_76245269     AAsi    G    T        1      2        2 
   6   chr6_76245269     AKia    G    T        0      0        2 
   6   chr6_76245269     AOna    G    T        0      0        2 
   6   chr6_76245269     ASom    G    T        0      0        2 
   6   chr6_76245269     HCab    G    T        0      0        2 
   6   chr6_76245269     HPrz    G    T        0      0        2 
   6   chr6_76245269     ZBoe    G    T        0      0        2 
   6   chr6_76245269     ZGre    G    T        0      0        2 
   6   chr6_76245269     ZHar    G    T        0      0        2 
   6   chr6_76245269   Sample    G    T        0      0        2 
   6   chr6_76246878     AAsi    G    A        0      0        2 
   6   chr6_76246878     AKia    G    A        0      0        2 
   6   chr6_76246878     AOna    G    A        0      0        2 
   6   chr6_76246878     ASom    G    A        0      0        2 
   6   chr6_76246878     HCab    G    A      0.5      1        2 
   6   chr6_76246878     HPrz    G    A        0      0        2 
   6   chr6_76246878     ZBoe    G    A        0      0        2 
   6   chr6_76246878     ZGre    G    A        0      0        2 
   6   chr6_76246878     ZHar    G    A        0      0        2 
   6   chr6_76246878   Sample    G    A        0      0        2 
   6   chr6_76248307     AAsi    A    C        0      0        2 
   6   chr6_76248307     AKia    A    C        0      0        2 
   6   chr6_76248307     AOna    A    C        0      0        2 
   6   chr6_76248307     ASom    A    C        0      0        2 
   6   chr6_76248307     HCab    A    C        0      0        2 
   6   chr6_76248307     HPrz    A    C        0      0        2 
   6   chr6_76248307     ZBoe    A    C        0      0        2 
   6   chr6_76248307     ZGre    A    C        0      0        2 
   6   chr6_76248307     ZHar    A    C      0.5      1        2 
   6   chr6_76248307   Sample    A    C        0      0        2 
   6   chr6_76249205     AAsi    T    G        1      2        2 
   6   chr6_76249205     AKia    T    G        0      0        2 
   6   chr6_76249205     AOna    T    G        0      0        2 
   6   chr6_76249205     ASom    T    G        1      2        2 
   6   chr6_76249205     HCab    T    G        0      0        2 
   6   chr6_76249205     HPrz    T    G        0      0        2 
   6   chr6_76249205     ZBoe    T    G        0      0        2 
   6   chr6_76249205     ZGre    T    G        0      0        2 
   6   chr6_76249205     ZHar    T    G        0      0        2 
   6   chr6_76249205   Sample    T    G        0      0        2 
   6   chr6_76251531     AAsi    C    T        0      0        2 
   6   chr6_76251531     AKia    C    T        0      0        2 
   6   chr6_76251531     AOna    C    T        0      0        2 
   6   chr6_76251531     ASom    C    T        0      0        2 
   6   chr6_76251531     HCab    C    T        1      2        2 
   6   chr6_76251531     HPrz    C    T        1      2        2 
   6   chr6_76251531     ZBoe    C    T        0      0        2 
   6   chr6_76251531     ZGre    C    T        0      0        2 
   6   chr6_76251531     ZHar    C    T        0      0        2 
   6   chr6_76251531   Sample    C    T        1      2        2 
   6   chr6_76256776     AAsi    T    A        0      0        2 
   6   chr6_76256776     AKia    T    A        0      0        2 
   6   chr6_76256776     AOna    T    A        0      0        2 
   6   chr6_76256776     ASom    T    A        0      0        2 
   6   chr6_76256776     HCab    T    A        0      0        2 
   6   chr6_76256776     HPrz    T    A        0      0        2 
   6   chr6_76256776     ZBoe    T    A        1      2        2 
   6   chr6_76256776     ZGre    T    A        1      2        2 
   6   chr6_76256776     ZHar    T    A        1      2        2 
   6   chr6_76256776   Sample    T    A        0      0        2 
   6   chr6_76258519     AAsi    A    G        1      2        2 
   6   chr6_76258519     AKia    A    G        1      2        2 
   6   chr6_76258519     AOna    A    G        1      2        2 
   6   chr6_76258519     ASom    A    G        0      0        2 
   6   chr6_76258519     HCab    A    G        0      0        2 
   6   chr6_76258519     HPrz    A    G        0      0        2 
   6   chr6_76258519     ZBoe    A    G        0      0        2 
   6   chr6_76258519     ZGre    A    G        0      0        2 
   6   chr6_76258519     ZHar    A    G        0      0        2 
   6   chr6_76258519   Sample    A    G        0      0        2 
   6   chr6_76259278     AAsi    C    A        0      0        2 
   6   chr6_76259278     AKia    C    A        0      0        2 
   6   chr6_76259278     AOna    C    A        0      0        2 
   6   chr6_76259278     ASom    C    A        0      0        2 
   6   chr6_76259278     HCab    C    A        0      0        2 
   6   chr6_76259278     HPrz    C    A        0      0        2 
   6   chr6_76259278     ZBoe    C    A      0.5      1        2 
   6   chr6_76259278     ZGre    C    A        1      2        2 
   6   chr6_76259278     ZHar    C    A        0      0        2 
   6   chr6_76259278   Sample    C    A        0      0        2 
   6   chr6_76272649     AAsi    G    A        0      0        2 
   6   chr6_76272649     AKia    G    A        0      0        2 
   6   chr6_76272649     AOna    G    A        0      0        2 
   6   chr6_76272649     ASom    G    A        0      0        2 
   6   chr6_76272649     HCab    G    A        1      2        2 
   6   chr6_76272649     HPrz    G    A        1      2        2 
   6   chr6_76272649     ZBoe    G    A        0      0        2 
   6   chr6_76272649     ZGre    G    A        0      0        2 
   6   chr6_76272649     ZHar    G    A        0      0        2 
   6   chr6_76272649   Sample    G    A        1      2        2 
   6   chr6_76278810     AAsi    G    A        0      0        2 
   6   chr6_76278810     AKia    G    A        0      0        2 
   6   chr6_76278810     AOna    G    A        0      0        2 
   6   chr6_76278810     ASom    G    A        0      0        2 
   6   chr6_76278810     HCab    G    A        0      0        2 
   6   chr6_76278810     HPrz    G    A        0      0        2 
   6   chr6_76278810     ZBoe    G    A        0      0        2 
   6   chr6_76278810     ZGre    G    A        1      2        2 
   6   chr6_76278810     ZHar    G    A        0      0        2 
   6   chr6_76278810   Sample    G    A        0      0        2 
   6   chr6_76285290     AAsi    G    A        1      2        2 
   6   chr6_76285290     AKia    G    A        0      0        2 
   6   chr6_76285290     AOna    G    A        0      0        2 
   6   chr6_76285290     ASom    G    A        1      2        2 
   6   chr6_76285290     HCab    G    A        1      2        2 
   6   chr6_76285290     HPrz    G    A        1      2        2 
   6   chr6_76285290     ZBoe    G    A        0      0        2 
   6   chr6_76285290     ZGre    G    A        0      0        2 
   6   chr6_76285290     ZHar    G    A        0      0        2 
   6   chr6_76285290   Sample    G    A        1      2        2 
   6   chr6_76289400     AAsi    G    C        0      0        2 
   6   chr6_76289400     AKia    G    C        0      0        2 
   6   chr6_76289400     AOna    G    C        0      0        2 
   6   chr6_76289400     ASom    G    C        0      0        2 
   6   chr6_76289400     HCab    G    C        0      0        2 
   6   chr6_76289400     HPrz    G    C        0      0        2 
   6   chr6_76289400     ZBoe    G    C      0.5      1        2 
   6   chr6_76289400     ZGre    G    C        0      0        2 
   6   chr6_76289400     ZHar    G    C        0      0        2 
   6   chr6_76289400   Sample    G    C        0      0        2 
   6   chr6_76289407     AAsi    T    C        1      2        2 
   6   chr6_76289407     AKia    T    C        0      0        2 
   6   chr6_76289407     AOna    T    C        0      0        2 
   6   chr6_76289407     ASom    T    C        1      2        2 
   6   chr6_76289407     HCab    T    C        0      0        2 
   6   chr6_76289407     HPrz    T    C        0      0        2 
   6   chr6_76289407     ZBoe    T    C        0      0        2 
   6   chr6_76289407     ZGre    T    C        0      0        2 
   6   chr6_76289407     ZHar    T    C        0      0        2 
   6   chr6_76289407   Sample    T    C        0      0        2 
   6   chr6_76290266     AAsi    C    T        0      0        2 
   6   chr6_76290266     AKia    C    T        0      0        2 
   6   chr6_76290266     AOna    C    T        0      0        2 
   6   chr6_76290266     ASom    C    T        0      0        2 
   6   chr6_76290266     HCab    C    T        1      2        2 
   6   chr6_76290266     HPrz    C    T        1      2        2 
   6   chr6_76290266     ZBoe    C    T        0      0        2 
   6   chr6_76290266     ZGre    C    T        0      0        2 
   6   chr6_76290266     ZHar    C    T        0      0        2 
   6   chr6_76290266   Sample    C    T        1      2        2 
   6   chr6_76297187     AAsi    C    A        1      2        2 
   6   chr6_76297187     AKia    C    A        0      0        2 
   6   chr6_76297187     AOna    C    A        0      0        2 
   6   chr6_76297187     ASom    C    A        1      2        2 
   6   chr6_76297187     HCab    C    A        0      0        2 
   6   chr6_76297187     HPrz    C    A        0      0        2 
   6   chr6_76297187     ZBoe    C    A        0      0        2 
   6   chr6_76297187     ZGre    C    A        0      0        2 
   6   chr6_76297187     ZHar    C    A        0      0        2 
   6   chr6_76297187   Sample    C    A        0      0        2 
   6   chr6_76299453     AAsi    G    C        0      0        2 
   6   chr6_76299453     AKia    G    C        0      0        2 
   6   chr6_76299453     AOna    G    C        0      0        2 
   6   chr6_76299453     ASom    G    C        0      0        2 
   6   chr6_76299453     HCab    G    C        1      2        2 
   6   chr6_76299453     HPrz    G    C        1      2        2 
   6   chr6_76299453     ZBoe    G    C        0      0        2 
   6   chr6_76299453     ZGre    G    C        0      0        2 
   6   chr6_76299453     ZHar    G    C        0      0        2 
   6   chr6_76299453   Sample    G    C        1      2        2 
   6   chr6_76301571     AAsi    G    C        0      0        2 
   6   chr6_76301571     AKia    G    C        0      0        2 
   6   chr6_76301571     AOna    G    C        0      0        2 
   6   chr6_76301571     ASom    G    C        0      0        2 
   6   chr6_76301571     HCab    G    C        0      0        2 
   6   chr6_76301571     HPrz    G    C        0      0        2 
   6   chr6_76301571     ZBoe    G    C      0.5      1        2 
   6   chr6_76301571     ZGre    G    C        0      0        2 
   6   chr6_76301571     ZHar    G    C        0      0        2 
   6   chr6_76301571   Sample    G    C        0      0        2 
   6   chr6_76303600     AAsi    T    C      0.5      1        2 
   6   chr6_76303600     AKia    T    C        0      0        2 
   6   chr6_76303600     AOna    T    C        0      0        2 
   6   chr6_76303600     ASom    T    C        0      0        2 
   6   chr6_76303600     HCab    T    C        0      0        2 
   6   chr6_76303600     HPrz    T    C        0      0        2 
   6   chr6_76303600     ZBoe    T    C        0      0        2 
   6   chr6_76303600     ZGre    T    C        0      0        2 
   6   chr6_76303600     ZHar    T    C        0      0        2 
   6   chr6_76303600   Sample    T    C        0      0        2 
   6   chr6_76308215     AAsi    G    C        0      0        2 
   6   chr6_76308215     AKia    G    C        0      0        2 
   6   chr6_76308215     AOna    G    C        0      0        2 
   6   chr6_76308215     ASom    G    C        0      0        2 
   6   chr6_76308215     HCab    G    C        1      2        2 
   6   chr6_76308215     HPrz    G    C        1      2        2 
   6   chr6_76308215     ZBoe    G    C        0      0        2 
   6   chr6_76308215     ZGre    G    C        0      0        2 
   6   chr6_76308215     ZHar    G    C        0      0        2 
   6   chr6_76308215   Sample    G    C        1      2        2 
   6   chr6_76323645     AAsi    G    A        0      0        2 
   6   chr6_76323645     AKia    G    A        0      0        2 
   6   chr6_76323645     AOna    G    A        0      0        2 
   6   chr6_76323645     ASom    G    A        0      0        2 
   6   chr6_76323645     HCab    G    A        1      2        2 
   6   chr6_76323645     HPrz    G    A        1      2        2 
   6   chr6_76323645     ZBoe    G    A        0      0        2 
   6   chr6_76323645     ZGre    G    A        0      0        2 
   6   chr6_76323645     ZHar    G    A        0      0        2 
   6   chr6_76323645   Sample    G    A        1      2        2 
   6   chr6_76324853     AAsi    C    T        0      0        2 
   6   chr6_76324853     AKia    C    T        0      0        2 
   6   chr6_76324853     AOna    C    T        0      0        2 
   6   chr6_76324853     ASom    C    T        0      0        2 
   6   chr6_76324853     HCab    C    T        0      0        2 
   6   chr6_76324853     HPrz    C    T      0.5      1        2 
   6   chr6_76324853     ZBoe    C    T        0      0        2 
   6   chr6_76324853     ZGre    C    T        0      0        2 
   6   chr6_76324853     ZHar    C    T        0      0        2 
   6   chr6_76324853   Sample    C    T        0      0        2 
   6   chr6_76336557     AAsi    G    A        0      0        2 
   6   chr6_76336557     AKia    G    A        0      0        2 
   6   chr6_76336557     AOna    G    A        1      2        2 
   6   chr6_76336557     ASom    G    A        0      0        2 
   6   chr6_76336557     HCab    G    A        0      0        2 
   6   chr6_76336557     HPrz    G    A        0      0        2 
   6   chr6_76336557     ZBoe    G    A        0      0        2 
   6   chr6_76336557     ZGre    G    A        0      0        2 
   6   chr6_76336557     ZHar    G    A        0      0        2 
   6   chr6_76336557   Sample    G    A        0      0        2 
   6   chr6_76338441     AAsi    A    G        0      0        2 
   6   chr6_76338441     AKia    A    G        1      2        2 
   6   chr6_76338441     AOna    A    G        0      0        2 
   6   chr6_76338441     ASom    A    G        0      0        2 
   6   chr6_76338441     HCab    A    G        1      2        2 
   6   chr6_76338441     HPrz    A    G        1      2        2 
   6   chr6_76338441     ZBoe    A    G        0      0        2 
   6   chr6_76338441     ZGre    A    G        0      0        2 
   6   chr6_76338441     ZHar    A    G        0      0        2 
   6   chr6_76338441   Sample    A    G        1      2        2 
   6   chr6_76339408     AAsi    T    C        0      0        2 
   6   chr6_76339408     AKia    T    C        0      0        2 
   6   chr6_76339408     AOna    T    C        1      2        2 
   6   chr6_76339408     ASom    T    C        0      0        2 
   6   chr6_76339408     HCab    T    C        0      0        2 
   6   chr6_76339408     HPrz    T    C        0      0        2 
   6   chr6_76339408     ZBoe    T    C        0      0        2 
   6   chr6_76339408     ZGre    T    C        0      0        2 
   6   chr6_76339408     ZHar    T    C        0      0        2 
   6   chr6_76339408   Sample    T    C        0      0        2 
   6   chr6_76341249     AAsi    G    A        1      2        2 
   6   chr6_76341249     AKia    G    A        0      0        2 
   6   chr6_76341249     AOna    G    A        0      0        2 
   6   chr6_76341249     ASom    G    A        1      2        2 
   6   chr6_76341249     HCab    G    A        0      0        2 
   6   chr6_76341249     HPrz    G    A        0      0        2 
   6   chr6_76341249     ZBoe    G    A        0      0        2 
   6   chr6_76341249     ZGre    G    A        0      0        2 
   6   chr6_76341249     ZHar    G    A        0      0        2 
   6   chr6_76341249   Sample    G    A        0      0        2 
   6   chr6_76347620     AAsi    G    A        0      0        2 
   6   chr6_76347620     AKia    G    A        0      0        2 
   6   chr6_76347620     AOna    G    A        0      0        2 
   6   chr6_76347620     ASom    G    A        0      0        2 
   6   chr6_76347620     HCab    G    A        0      0        2 
   6   chr6_76347620     HPrz    G    A        0      0        2 
   6   chr6_76347620     ZBoe    G    A        0      0        2 
   6   chr6_76347620     ZGre    G    A        1      2        2 
   6   chr6_76347620     ZHar    G    A        0      0        2 
   6   chr6_76347620   Sample    G    A        0      0        2 
   6   chr6_76348217     AAsi    T    C        0      0        2 
   6   chr6_76348217     AKia    T    C        0      0        2 
   6   chr6_76348217     AOna    T    C        0      0        2 
   6   chr6_76348217     ASom    T    C        0      0        2 
   6   chr6_76348217     HCab    T    C        0      0        2 
   6   chr6_76348217     HPrz    T    C      0.5      1        2 
   6   chr6_76348217     ZBoe    T    C        0      0        2 
   6   chr6_76348217     ZGre    T    C        0      0        2 
   6   chr6_76348217     ZHar    T    C        0      0        2 
   6   chr6_76348217   Sample    T    C        0      0        2 
   6   chr6_76351006     AAsi    C    T        0      0        2 
   6   chr6_76351006     AKia    C    T        0      0        2 
   6   chr6_76351006     AOna    C    T        0      0        2 
   6   chr6_76351006     ASom    C    T        0      0        2 
   6   chr6_76351006     HCab    C    T        1      2        2 
   6   chr6_76351006     HPrz    C    T        1      2        2 
   6   chr6_76351006     ZBoe    C    T        0      0        2 
   6   chr6_76351006     ZGre    C    T        0      0        2 
   6   chr6_76351006     ZHar    C    T        0      0        2 
   6   chr6_76351006   Sample    C    T        1      2        2 
   6   chr6_76352204     AAsi    G    C        0      0        2 
   6   chr6_76352204     AKia    G    C        0      0        2 
   6   chr6_76352204     AOna    G    C        1      2        2 
   6   chr6_76352204     ASom    G    C        0      0        2 
   6   chr6_76352204     HCab    G    C        0      0        2 
   6   chr6_76352204     HPrz    G    C        0      0        2 
   6   chr6_76352204     ZBoe    G    C        0      0        2 
   6   chr6_76352204     ZGre    G    C        0      0        2 
   6   chr6_76352204     ZHar    G    C        0      0        2 
   6   chr6_76352204   Sample    G    C        0      0        2 
   6   chr6_76352273     AAsi    T    C        0      0        2 
   6   chr6_76352273     AKia    T    C        0      0        2 
   6   chr6_76352273     AOna    T    C        0      0        2 
   6   chr6_76352273     ASom    T    C        0      0        2 
   6   chr6_76352273     HCab    T    C        1      2        2 
   6   chr6_76352273     HPrz    T    C        1      2        2 
   6   chr6_76352273     ZBoe    T    C        0      0        2 
   6   chr6_76352273     ZGre    T    C        0      0        2 
   6   chr6_76352273     ZHar    T    C        0      0        2 
   6   chr6_76352273   Sample    T    C        1      2        2 
   6   chr6_76366706     AAsi    G    A        0      0        2 
   6   chr6_76366706     AKia    G    A        0      0        2 
   6   chr6_76366706     AOna    G    A        0      0        2 
   6   chr6_76366706     ASom    G    A        0      0        2 
   6   chr6_76366706     HCab    G    A        0      0        2 
   6   chr6_76366706     HPrz    G    A        0      0        2 
   6   chr6_76366706     ZBoe    G    A        0      0        2 
   6   chr6_76366706     ZGre    G    A        1      2        2 
   6   chr6_76366706     ZHar    G    A        0      0        2 
   6   chr6_76366706   Sample    G    A        0      0        2 
   6   chr6_76368327     AAsi    T    G        0      0        2 
   6   chr6_76368327     AKia    T    G      0.5      1        2 
   6   chr6_76368327     AOna    T    G        0      0        2 
   6   chr6_76368327     ASom    T    G        0      0        2 
   6   chr6_76368327     HCab    T    G        0      0        2 
   6   chr6_76368327     HPrz    T    G        0      0        2 
   6   chr6_76368327     ZBoe    T    G        0      0        2 
   6   chr6_76368327     ZGre    T    G        0      0        2 
   6   chr6_76368327     ZHar    T    G        0      0        2 
   6   chr6_76368327   Sample    T    G        0      0        2 
   6   chr6_76370327     AAsi    G    A        0      0        2 
   6   chr6_76370327     AKia    G    A        0      0        2 
   6   chr6_76370327     AOna    G    A        0      0        2 
   6   chr6_76370327     ASom    G    A        0      0        2 
   6   chr6_76370327     HCab    G    A        1      2        2 
   6   chr6_76370327     HPrz    G    A        1      2        2 
   6   chr6_76370327     ZBoe    G    A        0      0        2 
   6   chr6_76370327     ZGre    G    A        0      0        2 
   6   chr6_76370327     ZHar    G    A        0      0        2 
   6   chr6_76370327   Sample    G    A        1      2        2 
   6   chr6_76370413     AAsi    T    C        0      0        2 
   6   chr6_76370413     AKia    T    C        0      0        2 
   6   chr6_76370413     AOna    T    C        0      0        2 
   6   chr6_76370413     ASom    T    C        0      0        2 
   6   chr6_76370413     HCab    T    C        0      0        2 
   6   chr6_76370413     HPrz    T    C      0.5      1        2 
   6   chr6_76370413     ZBoe    T    C        0      0        2 
   6   chr6_76370413     ZGre    T    C        0      0        2 
   6   chr6_76370413     ZHar    T    C        0      0        2 
   6   chr6_76370413   Sample    T    C        0      0        2 
   6   chr6_76373092     AAsi    T    C        0      0        2 
   6   chr6_76373092     AKia    T    C        0      0        2 
   6   chr6_76373092     AOna    T    C        0      0        2 
   6   chr6_76373092     ASom    T    C        0      0        2 
   6   chr6_76373092     HCab    T    C        0      0        2 
   6   chr6_76373092     HPrz    T    C      0.5      1        2 
   6   chr6_76373092     ZBoe    T    C        0      0        2 
   6   chr6_76373092     ZGre    T    C        0      0        2 
   6   chr6_76373092     ZHar    T    C        0      0        2 
   6   chr6_76373092   Sample    T    C        0      0        2 
   6   chr6_76378034     AAsi    T    C        0      0        2 
   6   chr6_76378034     AKia    T    C      0.5      1        2 
   6   chr6_76378034     AOna    T    C        0      0        2 
   6   chr6_76378034     ASom    T    C        0      0        2 
   6   chr6_76378034     HCab    T    C        0      0        2 
   6   chr6_76378034     HPrz    T    C        0      0        2 
   6   chr6_76378034     ZBoe    T    C        0      0        2 
   6   chr6_76378034     ZGre    T    C        0      0        2 
   6   chr6_76378034     ZHar    T    C        0      0        2 
   6   chr6_76378034   Sample    T    C        0      0        2 
   6   chr6_76379315     AAsi    A    G        0      0        2 
   6   chr6_76379315     AKia    A    G        0      0        2 
   6   chr6_76379315     AOna    A    G        0      0        2 
   6   chr6_76379315     ASom    A    G        0      0        2 
   6   chr6_76379315     HCab    A    G        0      0        2 
   6   chr6_76379315     HPrz    A    G        0      0        2 
   6   chr6_76379315     ZBoe    A    G      0.5      1        2 
   6   chr6_76379315     ZGre    A    G        0      0        2 
   6   chr6_76379315     ZHar    A    G        0      0        2 
   6   chr6_76379315   Sample    A    G        0      0        2 
   6   chr6_76383184     AAsi    C    A        0      0        2 
   6   chr6_76383184     AKia    C    A        0      0        2 
   6   chr6_76383184     AOna    C    A        0      0        2 
   6   chr6_76383184     ASom    C    A        0      0        2 
   6   chr6_76383184     HCab    C    A        1      2        2 
   6   chr6_76383184     HPrz    C    A      0.5      1        2 
   6   chr6_76383184     ZBoe    C    A        0      0        2 
   6   chr6_76383184     ZGre    C    A        0      0        2 
   6   chr6_76383184     ZHar    C    A        0      0        2 
   6   chr6_76383184   Sample    C    A        0      0        2 
   6   chr6_76385447     AAsi    G    A        0      0        2 
   6   chr6_76385447     AKia    G    A        0      0        2 
   6   chr6_76385447     AOna    G    A        0      0        2 
   6   chr6_76385447     ASom    G    A        0      0        2 
   6   chr6_76385447     HCab    G    A        1      2        2 
   6   chr6_76385447     HPrz    G    A      0.5      1        2 
   6   chr6_76385447     ZBoe    G    A        0      0        2 
   6   chr6_76385447     ZGre    G    A        0      0        2 
   6   chr6_76385447     ZHar    G    A        0      0        2 
   6   chr6_76385447   Sample    G    A        0      0        2 
   6   chr6_76388221     AAsi    A    G      0.5      1        2 
   6   chr6_76388221     AKia    A    G        0      0        2 
   6   chr6_76388221     AOna    A    G        0      0        2 
   6   chr6_76388221     ASom    A    G        0      0        2 
   6   chr6_76388221     HCab    A    G        0      0        2 
   6   chr6_76388221     HPrz    A    G        0      0        2 
   6   chr6_76388221     ZBoe    A    G        0      0        2 
   6   chr6_76388221     ZGre    A    G        0      0        2 
   6   chr6_76388221     ZHar    A    G        0      0        2 
   6   chr6_76388221   Sample    A    G        0      0        2 
   6   chr6_76389381     AAsi    A    G        0      0        2 
   6   chr6_76389381     AKia    A    G        0      0        2 
   6   chr6_76389381     AOna    A    G        0      0        2 
   6   chr6_76389381     ASom    A    G        0      0        2 
   6   chr6_76389381     HCab    A    G        0      0        2 
   6   chr6_76389381     HPrz    A    G      0.5      1        2 
   6   chr6_76389381     ZBoe    A    G        0      0        2 
   6   chr6_76389381     ZGre    A    G        0      0        2 
   6   chr6_76389381     ZHar    A    G        0      0        2 
   6   chr6_76389381   Sample    A    G        0      0        2 
   6   chr6_76390461     AAsi    C    G        0      0        2 
   6   chr6_76390461     AKia    C    G        0      0        2 
   6   chr6_76390461     AOna    C    G        0      0        2 
   6   chr6_76390461     ASom    C    G        0      0        2 
   6   chr6_76390461     HCab    C    G        0      0        2 
   6   chr6_76390461     HPrz    C    G        0      0        2 
   6   chr6_76390461     ZBoe    C    G      0.5      1        2 
   6   chr6_76390461     ZGre    C    G        0      0        2 
   6   chr6_76390461     ZHar    C    G        0      0        2 
   6   chr6_76390461   Sample    C    G        0      0        2 
   6   chr6_76390852     AAsi    T    C        0      0        2 
   6   chr6_76390852     AKia    T    C        0      0        2 
   6   chr6_76390852     AOna    T    C        0      0        2 
   6   chr6_76390852     ASom    T    C        0      0        2 
   6   chr6_76390852     HCab    T    C        1      2        2 
   6   chr6_76390852     HPrz    T    C        1      2        2 
   6   chr6_76390852     ZBoe    T    C        0      0        2 
   6   chr6_76390852     ZGre    T    C        0      0        2 
   6   chr6_76390852     ZHar    T    C        0      0        2 
   6   chr6_76390852   Sample    T    C        1      2        2 
   6   chr6_76397238     AAsi    A    C        0      0        2 
   6   chr6_76397238     AKia    A    C        0      0        2 
   6   chr6_76397238     AOna    A    C        1      2        2 
   6   chr6_76397238     ASom    A    C        0      0        2 
   6   chr6_76397238     HCab    A    C        1      2        2 
   6   chr6_76397238     HPrz    A    C        1      2        2 
   6   chr6_76397238     ZBoe    A    C        0      0        2 
   6   chr6_76397238     ZGre    A    C        0      0        2 
   6   chr6_76397238     ZHar    A    C        0      0        2 
   6   chr6_76397238   Sample    A    C        1      2        2 
   6   chr6_76399428     AAsi    C    T        0      0        2 
   6   chr6_76399428     AKia    C    T        0      0        2 
   6   chr6_76399428     AOna    C    T        0      0        2 
   6   chr6_76399428     ASom    C    T        0      0        2 
   6   chr6_76399428     HCab    C    T        0      0        2 
   6   chr6_76399428     HPrz    C    T      0.5      1        2 
   6   chr6_76399428     ZBoe    C    T        0      0        2 
   6   chr6_76399428     ZGre    C    T        0      0        2 
   6   chr6_76399428     ZHar    C    T        0      0        2 
   6   chr6_76399428   Sample    C    T        0      0        2 
   6   chr6_76428895     AAsi    G    C        0      0        2 
   6   chr6_76428895     AKia    G    C        0      0        2 
   6   chr6_76428895     AOna    G    C        0      0        2 
   6   chr6_76428895     ASom    G    C        0      0        2 
   6   chr6_76428895     HCab    G    C        1      2        2 
   6   chr6_76428895     HPrz    G    C        1      2        2 
   6   chr6_76428895     ZBoe    G    C        0      0        2 
   6   chr6_76428895     ZGre    G    C        0      0        2 
   6   chr6_76428895     ZHar    G    C        0      0        2 
   6   chr6_76428895   Sample    G    C        1      2        2 
   6   chr6_76441450     AAsi    C    T        1      2        2 
   6   chr6_76441450     AKia    C    T        0      0        2 
   6   chr6_76441450     AOna    C    T        0      0        2 
   6   chr6_76441450     ASom    C    T        1      2        2 
   6   chr6_76441450     HCab    C    T        0      0        2 
   6   chr6_76441450     HPrz    C    T        0      0        2 
   6   chr6_76441450     ZBoe    C    T        0      0        2 
   6   chr6_76441450     ZGre    C    T        0      0        2 
   6   chr6_76441450     ZHar    C    T        0      0        2 
   6   chr6_76441450   Sample    C    T        0      0        2 
   6   chr6_76446855     AAsi    C    T        0      0        2 
   6   chr6_76446855     AKia    C    T        1      2        2 
   6   chr6_76446855     AOna    C    T        0      0        2 
   6   chr6_76446855     ASom    C    T        0      0        2 
   6   chr6_76446855     HCab    C    T        0      0        2 
   6   chr6_76446855     HPrz    C    T        0      0        2 
   6   chr6_76446855     ZBoe    C    T        0      0        2 
   6   chr6_76446855     ZGre    C    T        0      0        2 
   6   chr6_76446855     ZHar    C    T        0      0        2 
   6   chr6_76446855   Sample    C    T        0      0        2 
   6   chr6_76450270     AAsi    G    A        0      0        2 
   6   chr6_76450270     AKia    G    A        0      0        2 
   6   chr6_76450270     AOna    G    A        0      0        2 
   6   chr6_76450270     ASom    G    A        0      0        2 
   6   chr6_76450270     HCab    G    A        1      2        2 
   6   chr6_76450270     HPrz    G    A        1      2        2 
   6   chr6_76450270     ZBoe    G    A        0      0        2 
   6   chr6_76450270     ZGre    G    A        0      0        2 
   6   chr6_76450270     ZHar    G    A        0      0        2 
   6   chr6_76450270   Sample    G    A        1      2        2 
   6   chr6_76453714     AAsi    T    C        0      0        2 
   6   chr6_76453714     AKia    T    C        0      0        2 
   6   chr6_76453714     AOna    T    C        0      0        2 
   6   chr6_76453714     ASom    T    C        0      0        2 
   6   chr6_76453714     HCab    T    C        1      2        2 
   6   chr6_76453714     HPrz    T    C        1      2        2 
   6   chr6_76453714     ZBoe    T    C        0      0        2 
   6   chr6_76453714     ZGre    T    C        0      0        2 
   6   chr6_76453714     ZHar    T    C        0      0        2 
   6   chr6_76453714   Sample    T    C        1      2        2 
   6   chr6_76463258     AAsi    A    G        0      0        2 
   6   chr6_76463258     AKia    A    G        0      0        2 
   6   chr6_76463258     AOna    A    G        0      0        2 
   6   chr6_76463258     ASom    A    G        0      0        2 
   6   chr6_76463258     HCab    A    G        1      2        2 
   6   chr6_76463258     HPrz    A    G      0.5      1        2 
   6   chr6_76463258     ZBoe    A    G        0      0        2 
   6   chr6_76463258     ZGre    A    G        0      0        2 
   6   chr6_76463258     ZHar    A    G        0      0        2 
   6   chr6_76463258   Sample    A    G        0      0        2 
   6   chr6_76466477     AAsi    C    T        0      0        2 
   6   chr6_76466477     AKia    C    T        0      0        2 
   6   chr6_76466477     AOna    C    T        0      0        2 
   6   chr6_76466477     ASom    C    T        0      0        2 
   6   chr6_76466477     HCab    C    T        0      0        2 
   6   chr6_76466477     HPrz    C    T        0      0        2 
   6   chr6_76466477     ZBoe    C    T      0.5      1        2 
   6   chr6_76466477     ZGre    C    T      0.5      1        2 
   6   chr6_76466477     ZHar    C    T        0      0        2 
   6   chr6_76466477   Sample    C    T        0      0        2 
   6   chr6_76467727     AAsi    A    G        0      0        2 
   6   chr6_76467727     AKia    A    G        0      0        2 
   6   chr6_76467727     AOna    A    G        0      0        2 
   6   chr6_76467727     ASom    A    G        0      0        2 
   6   chr6_76467727     HCab    A    G        1      2        2 
   6   chr6_76467727     HPrz    A    G        1      2        2 
   6   chr6_76467727     ZBoe    A    G        0      0        2 
   6   chr6_76467727     ZGre    A    G        0      0        2 
   6   chr6_76467727     ZHar    A    G        0      0        2 
   6   chr6_76467727   Sample    A    G        1      2        2 
   6   chr6_76471497     AAsi    C    T      0.5      1        2 
   6   chr6_76471497     AKia    C    T        0      0        2 
   6   chr6_76471497     AOna    C    T        0      0        2 
   6   chr6_76471497     ASom    C    T        0      0        2 
   6   chr6_76471497     HCab    C    T        0      0        2 
   6   chr6_76471497     HPrz    C    T        0      0        2 
   6   chr6_76471497     ZBoe    C    T        0      0        2 
   6   chr6_76471497     ZGre    C    T        0      0        2 
   6   chr6_76471497     ZHar    C    T        0      0        2 
   6   chr6_76471497   Sample    C    T        0      0        2 
   6   chr6_76476364     AAsi    C    T        0      0        2 
   6   chr6_76476364     AKia    C    T        0      0        2 
   6   chr6_76476364     AOna    C    T        0      0        2 
   6   chr6_76476364     ASom    C    T        1      2        2 
   6   chr6_76476364     HCab    C    T        0      0        2 
   6   chr6_76476364     HPrz    C    T        0      0        2 
   6   chr6_76476364     ZBoe    C    T        0      0        2 
   6   chr6_76476364     ZGre    C    T        0      0        2 
   6   chr6_76476364     ZHar    C    T        0      0        2 
   6   chr6_76476364   Sample    C    T        0      0        2 
   6   chr6_76483976     AAsi    G    C        0      0        2 
   6   chr6_76483976     AKia    G    C        0      0        2 
   6   chr6_76483976     AOna    G    C        0      0        2 
   6   chr6_76483976     ASom    G    C        0      0        2 
   6   chr6_76483976     HCab    G    C        1      2        2 
   6   chr6_76483976     HPrz    G    C        1      2        2 
   6   chr6_76483976     ZBoe    G    C        0      0        2 
   6   chr6_76483976     ZGre    G    C        0      0        2 
   6   chr6_76483976     ZHar    G    C        0      0        2 
   6   chr6_76483976   Sample    G    C        1      2        2 
   6   chr6_76486837     AAsi    A    G        0      0        2 
   6   chr6_76486837     AKia    A    G        0      0        2 
   6   chr6_76486837     AOna    A    G        0      0        2 
   6   chr6_76486837     ASom    A    G        0      0        2 
   6   chr6_76486837     HCab    A    G        0      0        2 
   6   chr6_76486837     HPrz    A    G        0      0        2 
   6   chr6_76486837     ZBoe    A    G        0      0        2 
   6   chr6_76486837     ZGre    A    G        0      0        2 
   6   chr6_76486837     ZHar    A    G      0.5      1        2 
   6   chr6_76486837   Sample    A    G        0      0        2 
   6   chr6_76496528     AAsi    C    T        0      0        2 
   6   chr6_76496528     AKia    C    T        0      0        2 
   6   chr6_76496528     AOna    C    T        0      0        2 
   6   chr6_76496528     ASom    C    T        0      0        2 
   6   chr6_76496528     HCab    C    T        0      0        2 
   6   chr6_76496528     HPrz    C    T        0      0        2 
   6   chr6_76496528     ZBoe    C    T        0      0        2 
   6   chr6_76496528     ZGre    C    T        0      0        2 
   6   chr6_76496528     ZHar    C    T      0.5      1        2 
   6   chr6_76496528   Sample    C    T        0      0        2 
   6   chr6_76504042     AAsi    A    T        0      0        2 
   6   chr6_76504042     AKia    A    T        0      0        2 
   6   chr6_76504042     AOna    A    T        0      0        2 
   6   chr6_76504042     ASom    A    T        0      0        2 
   6   chr6_76504042     HCab    A    T        1      2        2 
   6   chr6_76504042     HPrz    A    T        1      2        2 
   6   chr6_76504042     ZBoe    A    T        0      0        2 
   6   chr6_76504042     ZGre    A    T        0      0        2 
   6   chr6_76504042     ZHar    A    T        0      0        2 
   6   chr6_76504042   Sample    A    T        1      2        2 
   6   chr6_76507245     AAsi    T    C        1      2        2 
   6   chr6_76507245     AKia    T    C        0      0        2 
   6   chr6_76507245     AOna    T    C        0      0        2 
   6   chr6_76507245     ASom    T    C        0      0        2 
   6   chr6_76507245     HCab    T    C        0      0        2 
   6   chr6_76507245     HPrz    T    C        0      0        2 
   6   chr6_76507245     ZBoe    T    C        0      0        2 
   6   chr6_76507245     ZGre    T    C        0      0        2 
   6   chr6_76507245     ZHar    T    C        0      0        2 
   6   chr6_76507245   Sample    T    C        0      0        2 
   6   chr6_76517260     AAsi    G    A        0      0        2 
   6   chr6_76517260     AKia    G    A        0      0        2 
   6   chr6_76517260     AOna    G    A        0      0        2 
   6   chr6_76517260     ASom    G    A        0      0        2 
   6   chr6_76517260     HCab    G    A        0      0        2 
   6   chr6_76517260     HPrz    G    A        0      0        2 
   6   chr6_76517260     ZBoe    G    A        0      0        2 
   6   chr6_76517260     ZGre    G    A        0      0        2 
   6   chr6_76517260     ZHar    G    A      0.5      1        2 
   6   chr6_76517260   Sample    G    A        0      0        2 
   6   chr6_76524651     AAsi    C    T        0      0        2 
   6   chr6_76524651     AKia    C    T      0.5      1        2 
   6   chr6_76524651     AOna    C    T        1      2        2 
   6   chr6_76524651     ASom    C    T        0      0        2 
   6   chr6_76524651     HCab    C    T        0      0        2 
   6   chr6_76524651     HPrz    C    T        0      0        2 
   6   chr6_76524651     ZBoe    C    T        0      0        2 
   6   chr6_76524651     ZGre    C    T        0      0        2 
   6   chr6_76524651     ZHar    C    T        0      0        2 
   6   chr6_76524651   Sample    C    T        0      0        2 
   6   chr6_76530408     AAsi    G    C        0      0        2 
   6   chr6_76530408     AKia    G    C        0      0        2 
   6   chr6_76530408     AOna    G    C        0      0        2 
   6   chr6_76530408     ASom    G    C        0      0        2 
   6   chr6_76530408     HCab    G    C        0      0        2 
   6   chr6_76530408     HPrz    G    C        1      2        2 
   6   chr6_76530408     ZBoe    G    C        0      0        2 
   6   chr6_76530408     ZGre    G    C        0      0        2 
   6   chr6_76530408     ZHar    G    C        0      0        2 
   6   chr6_76530408   Sample    G    C        1      2        2 
   6   chr6_76536929     AAsi    A    C      0.5      1        2 
   6   chr6_76536929     AKia    A    C        0      0        2 
   6   chr6_76536929     AOna    A    C        0      0        2 
   6   chr6_76536929     ASom    A    C        0      0        2 
   6   chr6_76536929     HCab    A    C        0      0        2 
   6   chr6_76536929     HPrz    A    C        0      0        2 
   6   chr6_76536929     ZBoe    A    C        0      0        2 
   6   chr6_76536929     ZGre    A    C        0      0        2 
   6   chr6_76536929     ZHar    A    C        0      0        2 
   6   chr6_76536929   Sample    A    C        0      0        2 
   6   chr6_76545616     AAsi    T    C        0      0        2 
   6   chr6_76545616     AKia    T    C        0      0        2 
   6   chr6_76545616     AOna    T    C        0      0        2 
   6   chr6_76545616     ASom    T    C        0      0        2 
   6   chr6_76545616     HCab    T    C        0      0        2 
   6   chr6_76545616     HPrz    T    C        0      0        2 
   6   chr6_76545616     ZBoe    T    C      0.5      1        2 
   6   chr6_76545616     ZGre    T    C        0      0        2 
   6   chr6_76545616     ZHar    T    C        0      0        2 
   6   chr6_76545616   Sample    T    C        0      0        2 
   6   chr6_76549364     AAsi    A    G        0      0        2 
   6   chr6_76549364     AKia    A    G        0      0        2 
   6   chr6_76549364     AOna    A    G        0      0        2 
   6   chr6_76549364     ASom    A    G        0      0        2 
   6   chr6_76549364     HCab    A    G        0      0        2 
   6   chr6_76549364     HPrz    A    G      0.5      1        2 
   6   chr6_76549364     ZBoe    A    G        0      0        2 
   6   chr6_76549364     ZGre    A    G        0      0        2 
   6   chr6_76549364     ZHar    A    G        0      0        2 
   6   chr6_76549364   Sample    A    G        0      0        2 
   6   chr6_76550394     AAsi    A    G        0      0        2 
   6   chr6_76550394     AKia    A    G        0      0        2 
   6   chr6_76550394     AOna    A    G        0      0        2 
   6   chr6_76550394     ASom    A    G        0      0        2 
   6   chr6_76550394     HCab    A    G        0      0        2 
   6   chr6_76550394     HPrz    A    G        0      0        2 
   6   chr6_76550394     ZBoe    A    G        0      0        2 
   6   chr6_76550394     ZGre    A    G        0      0        2 
   6   chr6_76550394     ZHar    A    G        1      2        2 
   6   chr6_76550394   Sample    A    G        0      0        2 
   6   chr6_76551323     AAsi    C    G        0      0        2 
   6   chr6_76551323     AKia    C    G        0      0        2 
   6   chr6_76551323     AOna    C    G        0      0        2 
   6   chr6_76551323     ASom    C    G        0      0        2 
   6   chr6_76551323     HCab    C    G        1      2        2 
   6   chr6_76551323     HPrz    C    G        1      2        2 
   6   chr6_76551323     ZBoe    C    G        0      0        2 
   6   chr6_76551323     ZGre    C    G        0      0        2 
   6   chr6_76551323     ZHar    C    G        0      0        2 
   6   chr6_76551323   Sample    C    G        1      2        2 
   6   chr6_76552378     AAsi    A    G        0      0        2 
   6   chr6_76552378     AKia    A    G        0      0        2 
   6   chr6_76552378     AOna    A    G        0      0        2 
   6   chr6_76552378     ASom    A    G        0      0        2 
   6   chr6_76552378     HCab    A    G        1      2        2 
   6   chr6_76552378     HPrz    A    G        1      2        2 
   6   chr6_76552378     ZBoe    A    G        0      0        2 
   6   chr6_76552378     ZGre    A    G        0      0        2 
   6   chr6_76552378     ZHar    A    G        0      0        2 
   6   chr6_76552378   Sample    A    G        1      2        2 
   6   chr6_76553428     AAsi    C    T        0      0        2 
   6   chr6_76553428     AKia    C    T        0      0        2 
   6   chr6_76553428     AOna    C    T        0      0        2 
   6   chr6_76553428     ASom    C    T        0      0        2 
   6   chr6_76553428     HCab    C    T        1      2        2 
   6   chr6_76553428     HPrz    C    T        0      0        2 
   6   chr6_76553428     ZBoe    C    T        0      0        2 
   6   chr6_76553428     ZGre    C    T        0      0        2 
   6   chr6_76553428     ZHar    C    T        0      0        2 
   6   chr6_76553428   Sample    C    T        0      0        2 
   6   chr6_76560555     AAsi    T    C        0      0        2 
   6   chr6_76560555     AKia    T    C        0      0        2 
   6   chr6_76560555     AOna    T    C        0      0        2 
   6   chr6_76560555     ASom    T    C        0      0        2 
   6   chr6_76560555     HCab    T    C        1      2        2 
   6   chr6_76560555     HPrz    T    C        0      0        2 
   6   chr6_76560555     ZBoe    T    C        0      0        2 
   6   chr6_76560555     ZGre    T    C      0.5      1        2 
   6   chr6_76560555     ZHar    T    C        0      0        2 
   6   chr6_76560555   Sample    T    C        0      0        2 
   6   chr6_76562764     AAsi    C    T        0      0        2 
   6   chr6_76562764     AKia    C    T        0      0        2 
   6   chr6_76562764     AOna    C    T        0      0        2 
   6   chr6_76562764     ASom    C    T        0      0        2 
   6   chr6_76562764     HCab    C    T        1      2        2 
   6   chr6_76562764     HPrz    C    T        1      2        2 
   6   chr6_76562764     ZBoe    C    T        0      0        2 
   6   chr6_76562764     ZGre    C    T        0      0        2 
   6   chr6_76562764     ZHar    C    T        0      0        2 
   6   chr6_76562764   Sample    C    T        1      2        2 
   6   chr6_76563594     AAsi    G    A        0      0        2 
   6   chr6_76563594     AKia    G    A        0      0        2 
   6   chr6_76563594     AOna    G    A        0      0        2 
   6   chr6_76563594     ASom    G    A        0      0        2 
   6   chr6_76563594     HCab    G    A        1      2        2 
   6   chr6_76563594     HPrz    G    A        1      2        2 
   6   chr6_76563594     ZBoe    G    A        0      0        2 
   6   chr6_76563594     ZGre    G    A        0      0        2 
   6   chr6_76563594     ZHar    G    A        0      0        2 
   6   chr6_76563594   Sample    G    A        1      2        2 
   6   chr6_76571659     AAsi    A    G        0      0        2 
   6   chr6_76571659     AKia    A    G        0      0        2 
   6   chr6_76571659     AOna    A    G        0      0        2 
   6   chr6_76571659     ASom    A    G        0      0        2 
   6   chr6_76571659     HCab    A    G        1      2        2 
   6   chr6_76571659     HPrz    A    G        1      2        2 
   6   chr6_76571659     ZBoe    A    G        0      0        2 
   6   chr6_76571659     ZGre    A    G        0      0        2 
   6   chr6_76571659     ZHar    A    G        0      0        2 
   6   chr6_76571659   Sample    A    G        1      2        2 
   6   chr6_76572946     AAsi    G    A        0      0        2 
   6   chr6_76572946     AKia    G    A        0      0        2 
   6   chr6_76572946     AOna    G    A        0      0        2 
   6   chr6_76572946     ASom    G    A        0      0        2 
   6   chr6_76572946     HCab    G    A        1      2        2 
   6   chr6_76572946     HPrz    G    A        1      2        2 
   6   chr6_76572946     ZBoe    G    A        0      0        2 
   6   chr6_76572946     ZGre    G    A        0      0        2 
   6   chr6_76572946     ZHar    G    A        0      0        2 
   6   chr6_76572946   Sample    G    A        1      2        2 
   6   chr6_76589916     AAsi    G    A        0      0        2 
   6   chr6_76589916     AKia    G    A        0      0        2 
   6   chr6_76589916     AOna    G    A        1      2        2 
   6   chr6_76589916     ASom    G    A        0      0        2 
   6   chr6_76589916     HCab    G    A        0      0        2 
   6   chr6_76589916     HPrz    G    A        0      0        2 
   6   chr6_76589916     ZBoe    G    A        0      0        2 
   6   chr6_76589916     ZGre    G    A        0      0        2 
   6   chr6_76589916     ZHar    G    A        0      0        2 
   6   chr6_76589916   Sample    G    A        0      0        2 
   6   chr6_76592472     AAsi    C    G        0      0        2 
   6   chr6_76592472     AKia    C    G        0      0        2 
   6   chr6_76592472     AOna    C    G        1      2        2 
   6   chr6_76592472     ASom    C    G        0      0        2 
   6   chr6_76592472     HCab    C    G        0      0        2 
   6   chr6_76592472     HPrz    C    G        0      0        2 
   6   chr6_76592472     ZBoe    C    G        0      0        2 
   6   chr6_76592472     ZGre    C    G        0      0        2 
   6   chr6_76592472     ZHar    C    G        0      0        2 
   6   chr6_76592472   Sample    C    G        0      0        2 
   6   chr6_76593096     AAsi    G    C        0      0        2 
   6   chr6_76593096     AKia    G    C        0      0        2 
   6   chr6_76593096     AOna    G    C        0      0        2 
   6   chr6_76593096     ASom    G    C        0      0        2 
   6   chr6_76593096     HCab    G    C        0      0        2 
   6   chr6_76593096     HPrz    G    C      0.5      1        2 
   6   chr6_76593096     ZBoe    G    C        0      0        2 
   6   chr6_76593096     ZGre    G    C        0      0        2 
   6   chr6_76593096     ZHar    G    C        0      0        2 
   6   chr6_76593096   Sample    G    C        0      0        2 
   6   chr6_76599781     AAsi    T    C        0      0        2 
   6   chr6_76599781     AKia    T    C        0      0        2 
   6   chr6_76599781     AOna    T    C        0      0        2 
   6   chr6_76599781     ASom    T    C        0      0        2 
   6   chr6_76599781     HCab    T    C        1      2        2 
   6   chr6_76599781     HPrz    T    C        1      2        2 
   6   chr6_76599781     ZBoe    T    C        0      0        2 
   6   chr6_76599781     ZGre    T    C        0      0        2 
   6   chr6_76599781     ZHar    T    C        0      0        2 
   6   chr6_76599781   Sample    T    C        1      2        2 
   6   chr6_76602880     AAsi    T    C        1      2        2 
   6   chr6_76602880     AKia    T    C        0      0        2 
   6   chr6_76602880     AOna    T    C        0      0        2 
   6   chr6_76602880     ASom    T    C        1      2        2 
   6   chr6_76602880     HCab    T    C        0      0        2 
   6   chr6_76602880     HPrz    T    C        0      0        2 
   6   chr6_76602880     ZBoe    T    C        0      0        2 
   6   chr6_76602880     ZGre    T    C        0      0        2 
   6   chr6_76602880     ZHar    T    C        0      0        2 
   6   chr6_76602880   Sample    T    C        0      0        2 
   6   chr6_76605444     AAsi    C    T        0      0        2 
   6   chr6_76605444     AKia    C    T        1      2        2 
   6   chr6_76605444     AOna    C    T        0      0        2 
   6   chr6_76605444     ASom    C    T        0      0        2 
   6   chr6_76605444     HCab    C    T        0      0        2 
   6   chr6_76605444     HPrz    C    T        0      0        2 
   6   chr6_76605444     ZBoe    C    T        0      0        2 
   6   chr6_76605444     ZGre    C    T        0      0        2 
   6   chr6_76605444     ZHar    C    T        0      0        2 
   6   chr6_76605444   Sample    C    T        0      0        2 
   6   chr6_76617370     AAsi    C    G        0      0        2 
   6   chr6_76617370     AKia    C    G        1      2        2 
   6   chr6_76617370     AOna    C    G        0      0        2 
   6   chr6_76617370     ASom    C    G        0      0        2 
   6   chr6_76617370     HCab    C    G        0      0        2 
   6   chr6_76617370     HPrz    C    G        0      0        2 
   6   chr6_76617370     ZBoe    C    G        0      0        2 
   6   chr6_76617370     ZGre    C    G        0      0        2 
   6   chr6_76617370     ZHar    C    G        0      0        2 
   6   chr6_76617370   Sample    C    G        0      0        2 
   6   chr6_76628522     AAsi    G    C        0      0        2 
   6   chr6_76628522     AKia    G    C        0      0        2 
   6   chr6_76628522     AOna    G    C        0      0        2 
   6   chr6_76628522     ASom    G    C        0      0        2 
   6   chr6_76628522     HCab    G    C        0      0        2 
   6   chr6_76628522     HPrz    G    C        0      0        2 
   6   chr6_76628522     ZBoe    G    C        0      0        2 
   6   chr6_76628522     ZGre    G    C        0      0        2 
   6   chr6_76628522     ZHar    G    C        1      2        2 
   6   chr6_76628522   Sample    G    C        0      0        2 
   6   chr6_76634948     AAsi    T    C      0.5      1        2 
   6   chr6_76634948     AKia    T    C        0      0        2 
   6   chr6_76634948     AOna    T    C        0      0        2 
   6   chr6_76634948     ASom    T    C        0      0        2 
   6   chr6_76634948     HCab    T    C        0      0        2 
   6   chr6_76634948     HPrz    T    C      0.5      1        2 
   6   chr6_76634948     ZBoe    T    C        0      0        2 
   6   chr6_76634948     ZGre    T    C        0      0        2 
   6   chr6_76634948     ZHar    T    C        0      0        2 
   6   chr6_76634948   Sample    T    C        0      0        2 
   6   chr6_76635131     AAsi    G    A        0      0        2 
   6   chr6_76635131     AKia    G    A        0      0        2 
   6   chr6_76635131     AOna    G    A        0      0        2 
   6   chr6_76635131     ASom    G    A        0      0        2 
   6   chr6_76635131     HCab    G    A        0      0        2 
   6   chr6_76635131     HPrz    G    A        0      0        2 
   6   chr6_76635131     ZBoe    G    A      0.5      1        2 
   6   chr6_76635131     ZGre    G    A        0      0        2 
   6   chr6_76635131     ZHar    G    A        0      0        2 
   6   chr6_76635131   Sample    G    A        0      0        2 
   6   chr6_76643333     AAsi    C    G        0      0        2 
   6   chr6_76643333     AKia    C    G        0      0        2 
   6   chr6_76643333     AOna    C    G        0      0        2 
   6   chr6_76643333     ASom    C    G        0      0        2 
   6   chr6_76643333     HCab    C    G        0      0        2 
   6   chr6_76643333     HPrz    C    G        0      0        2 
   6   chr6_76643333     ZBoe    C    G        1      2        2 
   6   chr6_76643333     ZGre    C    G        0      0        2 
   6   chr6_76643333     ZHar    C    G        0      0        2 
   6   chr6_76643333   Sample    C    G        0      0        2 
   6   chr6_76648631     AAsi    C    T        1      2        2 
   6   chr6_76648631     AKia    C    T        0      0        2 
   6   chr6_76648631     AOna    C    T        0      0        2 
   6   chr6_76648631     ASom    C    T        1      2        2 
   6   chr6_76648631     HCab    C    T        0      0        2 
   6   chr6_76648631     HPrz    C    T        0      0        2 
   6   chr6_76648631     ZBoe    C    T        0      0        2 
```
