## Supplementary File 8. Zonkey (Schubert et al. 2017) report for donkey specimen Ancient8. for "No genetic evidence yet for hinnies at Mazongshan (400-160 BCE), northwestern China": incl_ts.frq.strat (part 99 of 313)

```
   6   chr6_76648631     ZGre    C    T        0      0        2 
   6   chr6_76648631     ZHar    C    T        0      0        2 
   6   chr6_76648631   Sample    C    T        0      0        2 
   6   chr6_76649327     AAsi    C    T        0      0        2 
   6   chr6_76649327     AKia    C    T        0      0        2 
   6   chr6_76649327     AOna    C    T        0      0        2 
   6   chr6_76649327     ASom    C    T        0      0        2 
   6   chr6_76649327     HCab    C    T        0      0        2 
   6   chr6_76649327     HPrz    C    T        0      0        2 
   6   chr6_76649327     ZBoe    C    T      0.5      1        2 
   6   chr6_76649327     ZGre    C    T        0      0        2 
   6   chr6_76649327     ZHar    C    T        0      0        2 
   6   chr6_76649327   Sample    C    T        0      0        2 
   6   chr6_76652488     AAsi    T    C        0      0        2 
   6   chr6_76652488     AKia    T    C        0      0        2 
   6   chr6_76652488     AOna    T    C        0      0        2 
   6   chr6_76652488     ASom    T    C        0      0        2 
   6   chr6_76652488     HCab    T    C        1      2        2 
   6   chr6_76652488     HPrz    T    C        1      2        2 
   6   chr6_76652488     ZBoe    T    C        0      0        2 
   6   chr6_76652488     ZGre    T    C        0      0        2 
   6   chr6_76652488     ZHar    T    C        0      0        2 
   6   chr6_76652488   Sample    T    C        1      2        2 
   6   chr6_76658968     AAsi    T    C        0      0        2 
   6   chr6_76658968     AKia    T    C        0      0        2 
   6   chr6_76658968     AOna    T    C        0      0        2 
   6   chr6_76658968     ASom    T    C        0      0        2 
   6   chr6_76658968     HCab    T    C        1      2        2 
   6   chr6_76658968     HPrz    T    C        1      2        2 
   6   chr6_76658968     ZBoe    T    C        0      0        2 
   6   chr6_76658968     ZGre    T    C        0      0        2 
   6   chr6_76658968     ZHar    T    C        0      0        2 
   6   chr6_76658968   Sample    T    C        1      2        2 
   6   chr6_76660750     AAsi    C    T        0      0        2 
   6   chr6_76660750     AKia    C    T        0      0        2 
   6   chr6_76660750     AOna    C    T        0      0        2 
   6   chr6_76660750     ASom    C    T        0      0        2 
   6   chr6_76660750     HCab    C    T        0      0        2 
   6   chr6_76660750     HPrz    C    T      0.5      1        2 
   6   chr6_76660750     ZBoe    C    T        0      0        2 
   6   chr6_76660750     ZGre    C    T        0      0        2 
   6   chr6_76660750     ZHar    C    T        0      0        2 
   6   chr6_76660750   Sample    C    T        0      0        2 
   6   chr6_76663549     AAsi    T    C        0      0        2 
   6   chr6_76663549     AKia    T    C        0      0        2 
   6   chr6_76663549     AOna    T    C        1      2        2 
   6   chr6_76663549     ASom    T    C        0      0        2 
   6   chr6_76663549     HCab    T    C        0      0        2 
   6   chr6_76663549     HPrz    T    C        0      0        2 
   6   chr6_76663549     ZBoe    T    C        0      0        2 
   6   chr6_76663549     ZGre    T    C        0      0        2 
   6   chr6_76663549     ZHar    T    C        0      0        2 
   6   chr6_76663549   Sample    T    C        0      0        2 
   6   chr6_76665577     AAsi    G    A        0      0        2 
   6   chr6_76665577     AKia    G    A        0      0        2 
   6   chr6_76665577     AOna    G    A        0      0        2 
   6   chr6_76665577     ASom    G    A        0      0        2 
   6   chr6_76665577     HCab    G    A        1      2        2 
   6   chr6_76665577     HPrz    G    A        1      2        2 
   6   chr6_76665577     ZBoe    G    A        0      0        2 
   6   chr6_76665577     ZGre    G    A        0      0        2 
   6   chr6_76665577     ZHar    G    A        0      0        2 
   6   chr6_76665577   Sample    G    A        1      2        2 
   6   chr6_76670576     AAsi    T    C        0      0        2 
   6   chr6_76670576     AKia    T    C        0      0        2 
   6   chr6_76670576     AOna    T    C        0      0        2 
   6   chr6_76670576     ASom    T    C        0      0        2 
   6   chr6_76670576     HCab    T    C        1      2        2 
   6   chr6_76670576     HPrz    T    C        1      2        2 
   6   chr6_76670576     ZBoe    T    C        0      0        2 
   6   chr6_76670576     ZGre    T    C        0      0        2 
   6   chr6_76670576     ZHar    T    C        0      0        2 
   6   chr6_76670576   Sample    T    C        1      2        2 
   6   chr6_76673954     AAsi    C    G        0      0        2 
   6   chr6_76673954     AKia    C    G        0      0        2 
   6   chr6_76673954     AOna    C    G        0      0        2 
   6   chr6_76673954     ASom    C    G        0      0        2 
   6   chr6_76673954     HCab    C    G        1      2        2 
   6   chr6_76673954     HPrz    C    G        1      2        2 
   6   chr6_76673954     ZBoe    C    G        0      0        2 
   6   chr6_76673954     ZGre    C    G        0      0        2 
   6   chr6_76673954     ZHar    C    G        0      0        2 
   6   chr6_76673954   Sample    C    G        1      2        2 
   6   chr6_76680102     AAsi    G    A        0      0        2 
   6   chr6_76680102     AKia    G    A        1      2        2 
   6   chr6_76680102     AOna    G    A        0      0        2 
   6   chr6_76680102     ASom    G    A        0      0        2 
   6   chr6_76680102     HCab    G    A        0      0        2 
   6   chr6_76680102     HPrz    G    A        0      0        2 
   6   chr6_76680102     ZBoe    G    A        0      0        2 
   6   chr6_76680102     ZGre    G    A        0      0        2 
   6   chr6_76680102     ZHar    G    A        0      0        2 
   6   chr6_76680102   Sample    G    A        0      0        2 
   6   chr6_76693754     AAsi    A    C        0      0        2 
   6   chr6_76693754     AKia    A    C        0      0        2 
   6   chr6_76693754     AOna    A    C        0      0        2 
   6   chr6_76693754     ASom    A    C        0      0        2 
   6   chr6_76693754     HCab    A    C        1      2        2 
   6   chr6_76693754     HPrz    A    C        1      2        2 
   6   chr6_76693754     ZBoe    A    C        0      0        2 
   6   chr6_76693754     ZGre    A    C        0      0        2 
   6   chr6_76693754     ZHar    A    C        0      0        2 
   6   chr6_76693754   Sample    A    C        1      2        2 
   6   chr6_76696393     AAsi    G    A        0      0        2 
   6   chr6_76696393     AKia    G    A        0      0        2 
   6   chr6_76696393     AOna    G    A        0      0        2 
   6   chr6_76696393     ASom    G    A        0      0        2 
   6   chr6_76696393     HCab    G    A        1      2        2 
   6   chr6_76696393     HPrz    G    A        1      2        2 
   6   chr6_76696393     ZBoe    G    A        0      0        2 
   6   chr6_76696393     ZGre    G    A        0      0        2 
   6   chr6_76696393     ZHar    G    A        0      0        2 
   6   chr6_76696393   Sample    G    A        1      2        2 
   6   chr6_76709691     AAsi    G    T        0      0        2 
   6   chr6_76709691     AKia    G    T        0      0        2 
   6   chr6_76709691     AOna    G    T        0      0        2 
   6   chr6_76709691     ASom    G    T        0      0        2 
   6   chr6_76709691     HCab    G    T        0      0        2 
   6   chr6_76709691     HPrz    G    T        0      0        2 
   6   chr6_76709691     ZBoe    G    T        0      0        2 
   6   chr6_76709691     ZGre    G    T        1      2        2 
   6   chr6_76709691     ZHar    G    T        0      0        2 
   6   chr6_76709691   Sample    G    T        0      0        2 
   6   chr6_76711789     AAsi    C    A        0      0        2 
   6   chr6_76711789     AKia    C    A        0      0        2 
   6   chr6_76711789     AOna    C    A        0      0        2 
   6   chr6_76711789     ASom    C    A        0      0        2 
   6   chr6_76711789     HCab    C    A        0      0        2 
   6   chr6_76711789     HPrz    C    A        0      0        2 
   6   chr6_76711789     ZBoe    C    A      0.5      1        2 
   6   chr6_76711789     ZGre    C    A        0      0        2 
   6   chr6_76711789     ZHar    C    A        0      0        2 
   6   chr6_76711789   Sample    C    A        0      0        2 
   6   chr6_76712334     AAsi    T    C        0      0        2 
   6   chr6_76712334     AKia    T    C        0      0        2 
   6   chr6_76712334     AOna    T    C        1      2        2 
   6   chr6_76712334     ASom    T    C        0      0        2 
   6   chr6_76712334     HCab    T    C        0      0        2 
   6   chr6_76712334     HPrz    T    C        0      0        2 
   6   chr6_76712334     ZBoe    T    C        0      0        2 
   6   chr6_76712334     ZGre    T    C        0      0        2 
   6   chr6_76712334     ZHar    T    C        0      0        2 
   6   chr6_76712334   Sample    T    C        0      0        2 
   6   chr6_76716906     AAsi    T    C        0      0        2 
   6   chr6_76716906     AKia    T    C        0      0        2 
   6   chr6_76716906     AOna    T    C        0      0        2 
   6   chr6_76716906     ASom    T    C        0      0        2 
   6   chr6_76716906     HCab    T    C        0      0        2 
   6   chr6_76716906     HPrz    T    C        0      0        2 
   6   chr6_76716906     ZBoe    T    C      0.5      1        2 
   6   chr6_76716906     ZGre    T    C        0      0        2 
   6   chr6_76716906     ZHar    T    C        0      0        2 
   6   chr6_76716906   Sample    T    C        0      0        2 
   6   chr6_76717077     AAsi    A    C        0      0        2 
   6   chr6_76717077     AKia    A    C        0      0        2 
   6   chr6_76717077     AOna    A    C        1      2        2 
   6   chr6_76717077     ASom    A    C        0      0        2 
   6   chr6_76717077     HCab    A    C        0      0        2 
   6   chr6_76717077     HPrz    A    C        0      0        2 
   6   chr6_76717077     ZBoe    A    C        0      0        2 
   6   chr6_76717077     ZGre    A    C        0      0        2 
   6   chr6_76717077     ZHar    A    C        0      0        2 
   6   chr6_76717077   Sample    A    C        0      0        2 
   6   chr6_76717706     AAsi    T    A        0      0        2 
   6   chr6_76717706     AKia    T    A        0      0        2 
   6   chr6_76717706     AOna    T    A        0      0        2 
   6   chr6_76717706     ASom    T    A        0      0        2 
   6   chr6_76717706     HCab    T    A        1      2        2 
   6   chr6_76717706     HPrz    T    A        1      2        2 
   6   chr6_76717706     ZBoe    T    A        0      0        2 
   6   chr6_76717706     ZGre    T    A        0      0        2 
   6   chr6_76717706     ZHar    T    A        0      0        2 
   6   chr6_76717706   Sample    T    A        1      2        2 
   6   chr6_76721227     AAsi    T    C        0      0        2 
   6   chr6_76721227     AKia    T    C        0      0        2 
   6   chr6_76721227     AOna    T    C        0      0        2 
   6   chr6_76721227     ASom    T    C        0      0        2 
   6   chr6_76721227     HCab    T    C        1      2        2 
   6   chr6_76721227     HPrz    T    C        1      2        2 
   6   chr6_76721227     ZBoe    T    C        0      0        2 
   6   chr6_76721227     ZGre    T    C        0      0        2 
   6   chr6_76721227     ZHar    T    C        0      0        2 
   6   chr6_76721227   Sample    T    C        1      2        2 
   6   chr6_76722668     AAsi    C    T        0      0        2 
   6   chr6_76722668     AKia    C    T        0      0        2 
   6   chr6_76722668     AOna    C    T        0      0        2 
   6   chr6_76722668     ASom    C    T        0      0        2 
   6   chr6_76722668     HCab    C    T        1      2        2 
   6   chr6_76722668     HPrz    C    T        1      2        2 
   6   chr6_76722668     ZBoe    C    T        0      0        2 
   6   chr6_76722668     ZGre    C    T        0      0        2 
   6   chr6_76722668     ZHar    C    T        0      0        2 
   6   chr6_76722668   Sample    C    T        1      2        2 
   6   chr6_76725357     AAsi    G    A        0      0        2 
   6   chr6_76725357     AKia    G    A        0      0        2 
   6   chr6_76725357     AOna    G    A        0      0        2 
   6   chr6_76725357     ASom    G    A        0      0        2 
   6   chr6_76725357     HCab    G    A        0      0        2 
   6   chr6_76725357     HPrz    G    A        0      0        2 
   6   chr6_76725357     ZBoe    G    A        0      0        2 
   6   chr6_76725357     ZGre    G    A        0      0        2 
   6   chr6_76725357     ZHar    G    A        1      2        2 
   6   chr6_76725357   Sample    G    A        0      0        2 
   6   chr6_76734134     AAsi    C    T        0      0        2 
   6   chr6_76734134     AKia    C    T        0      0        2 
   6   chr6_76734134     AOna    C    T        0      0        2 
   6   chr6_76734134     ASom    C    T        0      0        2 
   6   chr6_76734134     HCab    C    T        1      2        2 
   6   chr6_76734134     HPrz    C    T        1      2        2 
   6   chr6_76734134     ZBoe    C    T        0      0        2 
   6   chr6_76734134     ZGre    C    T        0      0        2 
   6   chr6_76734134     ZHar    C    T        0      0        2 
   6   chr6_76734134   Sample    C    T        1      2        2 
   6   chr6_76739035     AAsi    G    A        0      0        2 
   6   chr6_76739035     AKia    G    A        0      0        2 
   6   chr6_76739035     AOna    G    A        0      0        2 
   6   chr6_76739035     ASom    G    A        0      0        2 
   6   chr6_76739035     HCab    G    A        1      2        2 
   6   chr6_76739035     HPrz    G    A        1      2        2 
   6   chr6_76739035     ZBoe    G    A        0      0        2 
   6   chr6_76739035     ZGre    G    A        0      0        2 
   6   chr6_76739035     ZHar    G    A        0      0        2 
   6   chr6_76739035   Sample    G    A        1      2        2 
   6   chr6_76749704     AAsi    C    T        0      0        2 
   6   chr6_76749704     AKia    C    T        0      0        2 
   6   chr6_76749704     AOna    C    T        0      0        2 
   6   chr6_76749704     ASom    C    T        0      0        2 
   6   chr6_76749704     HCab    C    T        0      0        2 
   6   chr6_76749704     HPrz    C    T        1      2        2 
   6   chr6_76749704     ZBoe    C    T        0      0        2 
   6   chr6_76749704     ZGre    C    T        0      0        2 
   6   chr6_76749704     ZHar    C    T        0      0        2 
   6   chr6_76749704   Sample    C    T        1      2        2 
   6   chr6_76753840     AAsi    G    A        0      0        2 
   6   chr6_76753840     AKia    G    A        0      0        2 
   6   chr6_76753840     AOna    G    A        0      0        2 
   6   chr6_76753840     ASom    G    A        0      0        2 
   6   chr6_76753840     HCab    G    A        1      2        2 
   6   chr6_76753840     HPrz    G    A        1      2        2 
   6   chr6_76753840     ZBoe    G    A        0      0        2 
   6   chr6_76753840     ZGre    G    A        0      0        2 
   6   chr6_76753840     ZHar    G    A        0      0        2 
   6   chr6_76753840   Sample    G    A        1      2        2 
   6   chr6_76754942     AAsi    T    A        0      0        2 
   6   chr6_76754942     AKia    T    A        0      0        2 
   6   chr6_76754942     AOna    T    A        0      0        2 
   6   chr6_76754942     ASom    T    A        0      0        2 
   6   chr6_76754942     HCab    T    A        1      2        2 
   6   chr6_76754942     HPrz    T    A        0      0        2 
   6   chr6_76754942     ZBoe    T    A        0      0        2 
   6   chr6_76754942     ZGre    T    A        0      0        2 
   6   chr6_76754942     ZHar    T    A        0      0        2 
   6   chr6_76754942   Sample    T    A        0      0        2 
   6   chr6_76755194     AAsi    C    G        0      0        2 
   6   chr6_76755194     AKia    C    G        0      0        2 
   6   chr6_76755194     AOna    C    G        0      0        2 
   6   chr6_76755194     ASom    C    G        0      0        2 
   6   chr6_76755194     HCab    C    G        0      0        2 
   6   chr6_76755194     HPrz    C    G        0      0        2 
   6   chr6_76755194     ZBoe    C    G        0      0        2 
   6   chr6_76755194     ZGre    C    G      0.5      1        2 
   6   chr6_76755194     ZHar    C    G        0      0        2 
   6   chr6_76755194   Sample    C    G        0      0        2 
   6   chr6_76768987     AAsi    A    G        0      0        2 
   6   chr6_76768987     AKia    A    G        0      0        2 
   6   chr6_76768987     AOna    A    G        0      0        2 
   6   chr6_76768987     ASom    A    G        0      0        2 
   6   chr6_76768987     HCab    A    G        1      2        2 
   6   chr6_76768987     HPrz    A    G        1      2        2 
   6   chr6_76768987     ZBoe    A    G        0      0        2 
   6   chr6_76768987     ZGre    A    G        0      0        2 
   6   chr6_76768987     ZHar    A    G        0      0        2 
   6   chr6_76768987   Sample    A    G        1      2        2 
   6   chr6_76769389     AAsi    C    T      0.5      1        2 
   6   chr6_76769389     AKia    C    T        0      0        2 
   6   chr6_76769389     AOna    C    T        0      0        2 
   6   chr6_76769389     ASom    C    T        0      0        2 
   6   chr6_76769389     HCab    C    T        0      0        2 
   6   chr6_76769389     HPrz    C    T        0      0        2 
   6   chr6_76769389     ZBoe    C    T        0      0        2 
   6   chr6_76769389     ZGre    C    T        0      0        2 
   6   chr6_76769389     ZHar    C    T        0      0        2 
   6   chr6_76769389   Sample    C    T        0      0        2 
   6   chr6_76770354     AAsi    G    T        0      0        2 
   6   chr6_76770354     AKia    G    T        0      0        2 
   6   chr6_76770354     AOna    G    T        0      0        2 
   6   chr6_76770354     ASom    G    T        0      0        2 
   6   chr6_76770354     HCab    G    T        1      2        2 
   6   chr6_76770354     HPrz    G    T        1      2        2 
   6   chr6_76770354     ZBoe    G    T        0      0        2 
   6   chr6_76770354     ZGre    G    T        0      0        2 
   6   chr6_76770354     ZHar    G    T        0      0        2 
   6   chr6_76770354   Sample    G    T        1      2        2 
   6   chr6_76773048     AAsi    T    C        0      0        2 
   6   chr6_76773048     AKia    T    C        0      0        2 
   6   chr6_76773048     AOna    T    C        0      0        2 
   6   chr6_76773048     ASom    T    C        0      0        2 
   6   chr6_76773048     HCab    T    C        1      2        2 
   6   chr6_76773048     HPrz    T    C        0      0        2 
   6   chr6_76773048     ZBoe    T    C        1      2        2 
   6   chr6_76773048     ZGre    T    C        1      2        2 
   6   chr6_76773048     ZHar    T    C        1      2        2 
   6   chr6_76773048   Sample    T    C        0      0        2 
   6   chr6_76776846     AAsi    A    G        0      0        2 
   6   chr6_76776846     AKia    A    G        0      0        2 
   6   chr6_76776846     AOna    A    G        0      0        2 
   6   chr6_76776846     ASom    A    G        0      0        2 
   6   chr6_76776846     HCab    A    G        1      2        2 
   6   chr6_76776846     HPrz    A    G        1      2        2 
   6   chr6_76776846     ZBoe    A    G        0      0        2 
   6   chr6_76776846     ZGre    A    G        0      0        2 
   6   chr6_76776846     ZHar    A    G        0      0        2 
   6   chr6_76776846   Sample    A    G        1      2        2 
   6   chr6_76786561     AAsi    A    G        0      0        2 
   6   chr6_76786561     AKia    A    G        0      0        2 
   6   chr6_76786561     AOna    A    G        0      0        2 
   6   chr6_76786561     ASom    A    G        0      0        2 
   6   chr6_76786561     HCab    A    G        0      0        2 
   6   chr6_76786561     HPrz    A    G        0      0        2 
   6   chr6_76786561     ZBoe    A    G        0      0        2 
   6   chr6_76786561     ZGre    A    G      0.5      1        2 
   6   chr6_76786561     ZHar    A    G        0      0        2 
   6   chr6_76786561   Sample    A    G        0      0        2 
   6   chr6_76786575     AAsi    A    G        1      2        2 
   6   chr6_76786575     AKia    A    G        0      0        2 
   6   chr6_76786575     AOna    A    G        0      0        2 
   6   chr6_76786575     ASom    A    G        1      2        2 
   6   chr6_76786575     HCab    A    G        0      0        2 
   6   chr6_76786575     HPrz    A    G      0.5      1        2 
   6   chr6_76786575     ZBoe    A    G        0      0        2 
   6   chr6_76786575     ZGre    A    G        0      0        2 
   6   chr6_76786575     ZHar    A    G        0      0        2 
   6   chr6_76786575   Sample    A    G        0      0        2 
   6   chr6_76787440     AAsi    A    G        0      0        2 
   6   chr6_76787440     AKia    A    G        0      0        2 
   6   chr6_76787440     AOna    A    G        0      0        2 
   6   chr6_76787440     ASom    A    G        0      0        2 
   6   chr6_76787440     HCab    A    G        1      2        2 
   6   chr6_76787440     HPrz    A    G        1      2        2 
   6   chr6_76787440     ZBoe    A    G        0      0        2 
   6   chr6_76787440     ZGre    A    G        0      0        2 
   6   chr6_76787440     ZHar    A    G        0      0        2 
   6   chr6_76787440   Sample    A    G        1      2        2 
   6   chr6_76788481     AAsi    T    C        0      0        2 
   6   chr6_76788481     AKia    T    C        0      0        2 
   6   chr6_76788481     AOna    T    C        0      0        2 
   6   chr6_76788481     ASom    T    C        0      0        2 
   6   chr6_76788481     HCab    T    C        1      2        2 
   6   chr6_76788481     HPrz    T    C        1      2        2 
   6   chr6_76788481     ZBoe    T    C        0      0        2 
   6   chr6_76788481     ZGre    T    C        0      0        2 
   6   chr6_76788481     ZHar    T    C        0      0        2 
   6   chr6_76788481   Sample    T    C        1      2        2 
   6   chr6_76790521     AAsi    A    T        0      0        2 
   6   chr6_76790521     AKia    A    T        0      0        2 
   6   chr6_76790521     AOna    A    T        0      0        2 
   6   chr6_76790521     ASom    A    T        0      0        2 
   6   chr6_76790521     HCab    A    T        0      0        2 
   6   chr6_76790521     HPrz    A    T        0      0        2 
   6   chr6_76790521     ZBoe    A    T        0      0        2 
   6   chr6_76790521     ZGre    A    T        0      0        2 
   6   chr6_76790521     ZHar    A    T        1      2        2 
   6   chr6_76790521   Sample    A    T        0      0        2 
   6   chr6_76795553     AAsi    T    C        0      0        2 
   6   chr6_76795553     AKia    T    C        0      0        2 
   6   chr6_76795553     AOna    T    C        0      0        2 
   6   chr6_76795553     ASom    T    C        0      0        2 
   6   chr6_76795553     HCab    T    C        0      0        2 
   6   chr6_76795553     HPrz    T    C        0      0        2 
   6   chr6_76795553     ZBoe    T    C        0      0        2 
   6   chr6_76795553     ZGre    T    C        0      0        2 
   6   chr6_76795553     ZHar    T    C      0.5      1        2 
   6   chr6_76795553   Sample    T    C        0      0        2 
   6   chr6_76796202     AAsi    G    A        0      0        2 
   6   chr6_76796202     AKia    G    A        0      0        2 
   6   chr6_76796202     AOna    G    A        0      0        2 
   6   chr6_76796202     ASom    G    A        0      0        2 
   6   chr6_76796202     HCab    G    A        0      0        2 
   6   chr6_76796202     HPrz    G    A        0      0        2 
   6   chr6_76796202     ZBoe    G    A        0      0        2 
   6   chr6_76796202     ZGre    G    A        0      0        2 
   6   chr6_76796202     ZHar    G    A        1      2        2 
   6   chr6_76796202   Sample    G    A        0      0        2 
   6   chr6_76797986     AAsi    C    A        0      0        2 
   6   chr6_76797986     AKia    C    A        0      0        2 
   6   chr6_76797986     AOna    C    A        0      0        2 
   6   chr6_76797986     ASom    C    A        0      0        2 
   6   chr6_76797986     HCab    C    A        0      0        2 
   6   chr6_76797986     HPrz    C    A        0      0        2 
   6   chr6_76797986     ZBoe    C    A      0.5      1        2 
   6   chr6_76797986     ZGre    C    A        0      0        2 
   6   chr6_76797986     ZHar    C    A        0      0        2 
   6   chr6_76797986   Sample    C    A        0      0        2 
   6   chr6_76798714     AAsi    A    G        0      0        2 
   6   chr6_76798714     AKia    A    G        0      0        2 
   6   chr6_76798714     AOna    A    G        0      0        2 
   6   chr6_76798714     ASom    A    G        0      0        2 
   6   chr6_76798714     HCab    A    G        0      0        2 
   6   chr6_76798714     HPrz    A    G        0      0        2 
   6   chr6_76798714     ZBoe    A    G        0      0        2 
   6   chr6_76798714     ZGre    A    G        0      0        2 
   6   chr6_76798714     ZHar    A    G      0.5      1        2 
   6   chr6_76798714   Sample    A    G        0      0        2 
   6   chr6_76814217     AAsi    A    C        0      0        2 
   6   chr6_76814217     AKia    A    C        0      0        2 
   6   chr6_76814217     AOna    A    C        0      0        2 
   6   chr6_76814217     ASom    A    C        0      0        2 
   6   chr6_76814217     HCab    A    C        1      2        2 
   6   chr6_76814217     HPrz    A    C        1      2        2 
   6   chr6_76814217     ZBoe    A    C        0      0        2 
   6   chr6_76814217     ZGre    A    C        0      0        2 
   6   chr6_76814217     ZHar    A    C        0      0        2 
   6   chr6_76814217   Sample    A    C        1      2        2 
   6   chr6_76815540     AAsi    A    G        0      0        2 
   6   chr6_76815540     AKia    A    G        0      0        2 
   6   chr6_76815540     AOna    A    G        0      0        2 
   6   chr6_76815540     ASom    A    G        0      0        2 
   6   chr6_76815540     HCab    A    G        1      2        2 
   6   chr6_76815540     HPrz    A    G        1      2        2 
   6   chr6_76815540     ZBoe    A    G        0      0        2 
   6   chr6_76815540     ZGre    A    G        0      0        2 
   6   chr6_76815540     ZHar    A    G        0      0        2 
   6   chr6_76815540   Sample    A    G        1      2        2 
   6   chr6_76829453     AAsi    G    T        0      0        2 
   6   chr6_76829453     AKia    G    T        0      0        2 
   6   chr6_76829453     AOna    G    T        0      0        2 
   6   chr6_76829453     ASom    G    T        0      0        2 
   6   chr6_76829453     HCab    G    T        1      2        2 
   6   chr6_76829453     HPrz    G    T        1      2        2 
   6   chr6_76829453     ZBoe    G    T        0      0        2 
   6   chr6_76829453     ZGre    G    T        0      0        2 
   6   chr6_76829453     ZHar    G    T        0      0        2 
   6   chr6_76829453   Sample    G    T        1      2        2 
   6   chr6_76831761     AAsi    C    T        1      2        2 
   6   chr6_76831761     AKia    C    T        0      0        2 
   6   chr6_76831761     AOna    C    T        0      0        2 
   6   chr6_76831761     ASom    C    T        1      2        2 
   6   chr6_76831761     HCab    C    T        0      0        2 
   6   chr6_76831761     HPrz    C    T        0      0        2 
   6   chr6_76831761     ZBoe    C    T        0      0        2 
   6   chr6_76831761     ZGre    C    T        0      0        2 
   6   chr6_76831761     ZHar    C    T        0      0        2 
   6   chr6_76831761   Sample    C    T        0      0        2 
   6   chr6_76832415     AAsi    T    C        0      0        2 
   6   chr6_76832415     AKia    T    C        0      0        2 
   6   chr6_76832415     AOna    T    C        0      0        2 
   6   chr6_76832415     ASom    T    C        0      0        2 
   6   chr6_76832415     HCab    T    C        1      2        2 
   6   chr6_76832415     HPrz    T    C        1      2        2 
   6   chr6_76832415     ZBoe    T    C        0      0        2 
   6   chr6_76832415     ZGre    T    C        0      0        2 
   6   chr6_76832415     ZHar    T    C        0      0        2 
   6   chr6_76832415   Sample    T    C        1      2        2 
   6   chr6_76836150     AAsi    G    A        0      0        2 
   6   chr6_76836150     AKia    G    A      0.5      1        2 
   6   chr6_76836150     AOna    G    A        0      0        2 
   6   chr6_76836150     ASom    G    A        0      0        2 
   6   chr6_76836150     HCab    G    A        0      0        2 
   6   chr6_76836150     HPrz    G    A        0      0        2 
   6   chr6_76836150     ZBoe    G    A        0      0        2 
   6   chr6_76836150     ZGre    G    A        0      0        2 
   6   chr6_76836150     ZHar    G    A        0      0        2 
   6   chr6_76836150   Sample    G    A        0      0        2 
   6   chr6_76843472     AAsi    T    C        0      0        2 
   6   chr6_76843472     AKia    T    C        0      0        2 
   6   chr6_76843472     AOna    T    C        0      0        2 
   6   chr6_76843472     ASom    T    C        0      0        2 
   6   chr6_76843472     HCab    T    C        0      0        2 
   6   chr6_76843472     HPrz    T    C        0      0        2 
   6   chr6_76843472     ZBoe    T    C        0      0        2 
   6   chr6_76843472     ZGre    T    C        0      0        2 
   6   chr6_76843472     ZHar    T    C        1      2        2 
   6   chr6_76843472   Sample    T    C        0      0        2 
   6   chr6_76844770     AAsi    A    G        0      0        2 
   6   chr6_76844770     AKia    A    G        0      0        2 
   6   chr6_76844770     AOna    A    G        0      0        2 
   6   chr6_76844770     ASom    A    G        0      0        2 
   6   chr6_76844770     HCab    A    G        0      0        2 
   6   chr6_76844770     HPrz    A    G        0      0        2 
   6   chr6_76844770     ZBoe    A    G        0      0        2 
   6   chr6_76844770     ZGre    A    G      0.5      1        2 
   6   chr6_76844770     ZHar    A    G        0      0        2 
   6   chr6_76844770   Sample    A    G        0      0        2 
   6   chr6_76845204     AAsi    C    T        0      0        2 
   6   chr6_76845204     AKia    C    T        0      0        2 
   6   chr6_76845204     AOna    C    T        0      0        2 
   6   chr6_76845204     ASom    C    T        0      0        2 
   6   chr6_76845204     HCab    C    T        0      0        2 
   6   chr6_76845204     HPrz    C    T      0.5      1        2 
   6   chr6_76845204     ZBoe    C    T        0      0        2 
   6   chr6_76845204     ZGre    C    T        0      0        2 
   6   chr6_76845204     ZHar    C    T        0      0        2 
   6   chr6_76845204   Sample    C    T        0      0        2 
   6   chr6_76845485     AAsi    C    T        0      0        2 
   6   chr6_76845485     AKia    C    T        0      0        2 
   6   chr6_76845485     AOna    C    T        0      0        2 
   6   chr6_76845485     ASom    C    T        0      0        2 
   6   chr6_76845485     HCab    C    T        1      2        2 
   6   chr6_76845485     HPrz    C    T        1      2        2 
   6   chr6_76845485     ZBoe    C    T        0      0        2 
   6   chr6_76845485     ZGre    C    T        0      0        2 
   6   chr6_76845485     ZHar    C    T        0      0        2 
   6   chr6_76845485   Sample    C    T        1      2        2 
   6   chr6_76847356     AAsi    T    G        0      0        2 
   6   chr6_76847356     AKia    T    G        0      0        2 
   6   chr6_76847356     AOna    T    G        0      0        2 
   6   chr6_76847356     ASom    T    G        0      0        2 
   6   chr6_76847356     HCab    T    G        0      0        2 
   6   chr6_76847356     HPrz    T    G        0      0        2 
   6   chr6_76847356     ZBoe    T    G        0      0        2 
   6   chr6_76847356     ZGre    T    G        0      0        2 
   6   chr6_76847356     ZHar    T    G        1      2        2 
   6   chr6_76847356   Sample    T    G        0      0        2 
   6   chr6_76849090     AAsi    G    A        0      0        2 
   6   chr6_76849090     AKia    G    A        0      0        2 
   6   chr6_76849090     AOna    G    A        0      0        2 
   6   chr6_76849090     ASom    G    A        0      0        2 
   6   chr6_76849090     HCab    G    A        1      2        2 
   6   chr6_76849090     HPrz    G    A        1      2        2 
   6   chr6_76849090     ZBoe    G    A        0      0        2 
   6   chr6_76849090     ZGre    G    A        0      0        2 
   6   chr6_76849090     ZHar    G    A        0      0        2 
   6   chr6_76849090   Sample    G    A        1      2        2 
   6   chr6_76862053     AAsi    C    G        1      2        2 
   6   chr6_76862053     AKia    C    G        0      0        2 
   6   chr6_76862053     AOna    C    G        0      0        2 
   6   chr6_76862053     ASom    C    G        1      2        2 
   6   chr6_76862053     HCab    C    G        0      0        2 
   6   chr6_76862053     HPrz    C    G        0      0        2 
   6   chr6_76862053     ZBoe    C    G        0      0        2 
   6   chr6_76862053     ZGre    C    G        0      0        2 
   6   chr6_76862053     ZHar    C    G        0      0        2 
   6   chr6_76862053   Sample    C    G        0      0        2 
   6   chr6_76873542     AAsi    C    A        0      0        2 
   6   chr6_76873542     AKia    C    A        0      0        2 
   6   chr6_76873542     AOna    C    A        0      0        2 
   6   chr6_76873542     ASom    C    A        0      0        2 
   6   chr6_76873542     HCab    C    A        1      2        2 
   6   chr6_76873542     HPrz    C    A        1      2        2 
   6   chr6_76873542     ZBoe    C    A        0      0        2 
   6   chr6_76873542     ZGre    C    A        0      0        2 
   6   chr6_76873542     ZHar    C    A        0      0        2 
   6   chr6_76873542   Sample    C    A        1      2        2 
   6   chr6_76886153     AAsi    C    T        0      0        2 
   6   chr6_76886153     AKia    C    T        0      0        2 
   6   chr6_76886153     AOna    C    T        0      0        2 
   6   chr6_76886153     ASom    C    T        0      0        2 
   6   chr6_76886153     HCab    C    T        1      2        2 
   6   chr6_76886153     HPrz    C    T        1      2        2 
   6   chr6_76886153     ZBoe    C    T        0      0        2 
   6   chr6_76886153     ZGre    C    T        0      0        2 
   6   chr6_76886153     ZHar    C    T        0      0        2 
   6   chr6_76886153   Sample    C    T        1      2        2 
   6   chr6_76890089     AAsi    G    A        0      0        2 
   6   chr6_76890089     AKia    G    A        0      0        2 
   6   chr6_76890089     AOna    G    A        1      2        2 
   6   chr6_76890089     ASom    G    A        0      0        2 
   6   chr6_76890089     HCab    G    A        0      0        2 
   6   chr6_76890089     HPrz    G    A        0      0        2 
   6   chr6_76890089     ZBoe    G    A        0      0        2 
   6   chr6_76890089     ZGre    G    A        0      0        2 
   6   chr6_76890089     ZHar    G    A        0      0        2 
   6   chr6_76890089   Sample    G    A        0      0        2 
   6   chr6_76892879     AAsi    G    C        0      0        2 
   6   chr6_76892879     AKia    G    C        0      0        2 
   6   chr6_76892879     AOna    G    C        0      0        2 
   6   chr6_76892879     ASom    G    C        0      0        2 
   6   chr6_76892879     HCab    G    C        1      2        2 
   6   chr6_76892879     HPrz    G    C        1      2        2 
   6   chr6_76892879     ZBoe    G    C        0      0        2 
   6   chr6_76892879     ZGre    G    C        0      0        2 
   6   chr6_76892879     ZHar    G    C        0      0        2 
   6   chr6_76892879   Sample    G    C        1      2        2 
   6   chr6_76902338     AAsi    C    G        0      0        2 
   6   chr6_76902338     AKia    C    G        0      0        2 
   6   chr6_76902338     AOna    C    G        0      0        2 
   6   chr6_76902338     ASom    C    G        0      0        2 
   6   chr6_76902338     HCab    C    G        0      0        2 
   6   chr6_76902338     HPrz    C    G        0      0        2 
   6   chr6_76902338     ZBoe    C    G        1      2        2 
   6   chr6_76902338     ZGre    C    G        0      0        2 
   6   chr6_76902338     ZHar    C    G        0      0        2 
   6   chr6_76902338   Sample    C    G        0      0        2 
   6   chr6_76911197     AAsi    C    T        0      0        2 
   6   chr6_76911197     AKia    C    T        0      0        2 
   6   chr6_76911197     AOna    C    T        0      0        2 
   6   chr6_76911197     ASom    C    T        0      0        2 
   6   chr6_76911197     HCab    C    T        1      2        2 
   6   chr6_76911197     HPrz    C    T        1      2        2 
   6   chr6_76911197     ZBoe    C    T        0      0        2 
   6   chr6_76911197     ZGre    C    T        0      0        2 
   6   chr6_76911197     ZHar    C    T        0      0        2 
   6   chr6_76911197   Sample    C    T        1      2        2 
   6   chr6_76911866     AAsi    G    T      0.5      1        2 
   6   chr6_76911866     AKia    G    T        0      0        2 
   6   chr6_76911866     AOna    G    T        0      0        2 
   6   chr6_76911866     ASom    G    T        0      0        2 
   6   chr6_76911866     HCab    G    T        0      0        2 
   6   chr6_76911866     HPrz    G    T        0      0        2 
   6   chr6_76911866     ZBoe    G    T        0      0        2 
   6   chr6_76911866     ZGre    G    T        0      0        2 
   6   chr6_76911866     ZHar    G    T        0      0        2 
   6   chr6_76911866   Sample    G    T        0      0        2 
   6   chr6_76931469     AAsi    C    T        0      0        2 
   6   chr6_76931469     AKia    C    T        0      0        2 
   6   chr6_76931469     AOna    C    T        0      0        2 
   6   chr6_76931469     ASom    C    T        0      0        2 
   6   chr6_76931469     HCab    C    T        1      2        2 
   6   chr6_76931469     HPrz    C    T        1      2        2 
   6   chr6_76931469     ZBoe    C    T        0      0        2 
   6   chr6_76931469     ZGre    C    T        0      0        2 
   6   chr6_76931469     ZHar    C    T        0      0        2 
   6   chr6_76931469   Sample    C    T        1      2        2 
   6   chr6_76935021     AAsi    A    G        0      0        2 
   6   chr6_76935021     AKia    A    G        0      0        2 
   6   chr6_76935021     AOna    A    G        0      0        2 
   6   chr6_76935021     ASom    A    G        0      0        2 
   6   chr6_76935021     HCab    A    G        1      2        2 
   6   chr6_76935021     HPrz    A    G        1      2        2 
   6   chr6_76935021     ZBoe    A    G        0      0        2 
   6   chr6_76935021     ZGre    A    G        0      0        2 
   6   chr6_76935021     ZHar    A    G        0      0        2 
   6   chr6_76935021   Sample    A    G        1      2        2 
   6   chr6_76941258     AAsi    G    A        0      0        2 
   6   chr6_76941258     AKia    G    A        0      0        2 
   6   chr6_76941258     AOna    G    A        1      2        2 
   6   chr6_76941258     ASom    G    A        0      0        2 
   6   chr6_76941258     HCab    G    A        0      0        2 
   6   chr6_76941258     HPrz    G    A        0      0        2 
   6   chr6_76941258     ZBoe    G    A        0      0        2 
   6   chr6_76941258     ZGre    G    A        0      0        2 
   6   chr6_76941258     ZHar    G    A        0      0        2 
   6   chr6_76941258   Sample    G    A        0      0        2 
   6   chr6_76942320     AAsi    T    C        0      0        2 
   6   chr6_76942320     AKia    T    C        0      0        2 
   6   chr6_76942320     AOna    T    C        0      0        2 
   6   chr6_76942320     ASom    T    C        0      0        2 
   6   chr6_76942320     HCab    T    C        1      2        2 
   6   chr6_76942320     HPrz    T    C        1      2        2 
   6   chr6_76942320     ZBoe    T    C        0      0        2 
   6   chr6_76942320     ZGre    T    C        0      0        2 
   6   chr6_76942320     ZHar    T    C        0      0        2 
   6   chr6_76942320   Sample    T    C        1      2        2 
   6   chr6_76950052     AAsi    C    G        0      0        2 
   6   chr6_76950052     AKia    C    G        0      0        2 
   6   chr6_76950052     AOna    C    G        0      0        2 
   6   chr6_76950052     ASom    C    G        0      0        2 
   6   chr6_76950052     HCab    C    G        1      2        2 
   6   chr6_76950052     HPrz    C    G        1      2        2 
   6   chr6_76950052     ZBoe    C    G        0      0        2 
   6   chr6_76950052     ZGre    C    G        0      0        2 
   6   chr6_76950052     ZHar    C    G        0      0        2 
   6   chr6_76950052   Sample    C    G        1      2        2 
   6   chr6_76953640     AAsi    A    G        0      0        2 
   6   chr6_76953640     AKia    A    G        0      0        2 
   6   chr6_76953640     AOna    A    G        1      2        2 
   6   chr6_76953640     ASom    A    G        0      0        2 
   6   chr6_76953640     HCab    A    G        0      0        2 
   6   chr6_76953640     HPrz    A    G        0      0        2 
   6   chr6_76953640     ZBoe    A    G        0      0        2 
   6   chr6_76953640     ZGre    A    G        0      0        2 
   6   chr6_76953640     ZHar    A    G        0      0        2 
   6   chr6_76953640   Sample    A    G        0      0        2 
   6   chr6_76954923     AAsi    G    T        0      0        2 
   6   chr6_76954923     AKia    G    T        0      0        2 
   6   chr6_76954923     AOna    G    T        0      0        2 
   6   chr6_76954923     ASom    G    T        0      0        2 
   6   chr6_76954923     HCab    G    T        1      2        2 
   6   chr6_76954923     HPrz    G    T        1      2        2 
   6   chr6_76954923     ZBoe    G    T        0      0        2 
   6   chr6_76954923     ZGre    G    T        0      0        2 
   6   chr6_76954923     ZHar    G    T        0      0        2 
   6   chr6_76954923   Sample    G    T        1      2        2 
   6   chr6_76955959     AAsi    A    G        0      0        2 
   6   chr6_76955959     AKia    A    G        0      0        2 
   6   chr6_76955959     AOna    A    G        0      0        2 
   6   chr6_76955959     ASom    A    G        0      0        2 
   6   chr6_76955959     HCab    A    G        1      2        2 
   6   chr6_76955959     HPrz    A    G        0      0        2 
   6   chr6_76955959     ZBoe    A    G        0      0        2 
   6   chr6_76955959     ZGre    A    G        0      0        2 
   6   chr6_76955959     ZHar    A    G        0      0        2 
   6   chr6_76955959   Sample    A    G        0      0        2 
   6   chr6_76960630     AAsi    T    G        0      0        2 
   6   chr6_76960630     AKia    T    G        0      0        2 
   6   chr6_76960630     AOna    T    G        1      2        2 
   6   chr6_76960630     ASom    T    G        0      0        2 
   6   chr6_76960630     HCab    T    G        0      0        2 
   6   chr6_76960630     HPrz    T    G        0      0        2 
   6   chr6_76960630     ZBoe    T    G        0      0        2 
   6   chr6_76960630     ZGre    T    G        0      0        2 
   6   chr6_76960630     ZHar    T    G        0      0        2 
   6   chr6_76960630   Sample    T    G        0      0        2 
   6   chr6_76960876     AAsi    A    G        0      0        2 
   6   chr6_76960876     AKia    A    G        1      2        2 
   6   chr6_76960876     AOna    A    G        0      0        2 
   6   chr6_76960876     ASom    A    G        0      0        2 
   6   chr6_76960876     HCab    A    G        0      0        2 
   6   chr6_76960876     HPrz    A    G        0      0        2 
   6   chr6_76960876     ZBoe    A    G        0      0        2 
   6   chr6_76960876     ZGre    A    G        0      0        2 
   6   chr6_76960876     ZHar    A    G        0      0        2 
   6   chr6_76960876   Sample    A    G        0      0        2 
   6   chr6_76962497     AAsi    G    A        1      2        2 
   6   chr6_76962497     AKia    G    A        0      0        2 
   6   chr6_76962497     AOna    G    A        0      0        2 
   6   chr6_76962497     ASom    G    A        1      2        2 
   6   chr6_76962497     HCab    G    A        0      0        2 
   6   chr6_76962497     HPrz    G    A        0      0        2 
   6   chr6_76962497     ZBoe    G    A        0      0        2 
   6   chr6_76962497     ZGre    G    A        0      0        2 
   6   chr6_76962497     ZHar    G    A        0      0        2 
   6   chr6_76962497   Sample    G    A        0      0        2 
   6   chr6_76965932     AAsi    T    G        0      0        2 
   6   chr6_76965932     AKia    T    G        0      0        2 
   6   chr6_76965932     AOna    T    G        0      0        2 
   6   chr6_76965932     ASom    T    G        0      0        2 
   6   chr6_76965932     HCab    T    G        1      2        2 
   6   chr6_76965932     HPrz    T    G        1      2        2 
   6   chr6_76965932     ZBoe    T    G        0      0        2 
   6   chr6_76965932     ZGre    T    G        0      0        2 
   6   chr6_76965932     ZHar    T    G        0      0        2 
   6   chr6_76965932   Sample    T    G        1      2        2 
   6   chr6_76972449     AAsi    T    C        0      0        2 
   6   chr6_76972449     AKia    T    C        0      0        2 
   6   chr6_76972449     AOna    T    C        0      0        2 
   6   chr6_76972449     ASom    T    C        0      0        2 
   6   chr6_76972449     HCab    T    C        0      0        2 
   6   chr6_76972449     HPrz    T    C        0      0        2 
   6   chr6_76972449     ZBoe    T    C      0.5      1        2 
   6   chr6_76972449     ZGre    T    C        0      0        2 
   6   chr6_76972449     ZHar    T    C        0      0        2 
   6   chr6_76972449   Sample    T    C        0      0        2 
   6   chr6_76974802     AAsi    A    C        0      0        2 
   6   chr6_76974802     AKia    A    C        0      0        2 
   6   chr6_76974802     AOna    A    C        0      0        2 
   6   chr6_76974802     ASom    A    C        0      0        2 
   6   chr6_76974802     HCab    A    C        0      0        2 
   6   chr6_76974802     HPrz    A    C        1      2        2 
   6   chr6_76974802     ZBoe    A    C        0      0        2 
   6   chr6_76974802     ZGre    A    C        0      0        2 
   6   chr6_76974802     ZHar    A    C        0      0        2 
   6   chr6_76974802   Sample    A    C        0      0        2 
   6   chr6_76982706     AAsi    C    T        0      0        2 
   6   chr6_76982706     AKia    C    T        1      2        2 
   6   chr6_76982706     AOna    C    T        0      0        2 
   6   chr6_76982706     ASom    C    T        0      0        2 
   6   chr6_76982706     HCab    C    T        0      0        2 
   6   chr6_76982706     HPrz    C    T        0      0        2 
   6   chr6_76982706     ZBoe    C    T        0      0        2 
   6   chr6_76982706     ZGre    C    T        0      0        2 
   6   chr6_76982706     ZHar    C    T        0      0        2 
   6   chr6_76982706   Sample    C    T        0      0        2 
   6   chr6_76983266     AAsi    G    A        0      0        2 
   6   chr6_76983266     AKia    G    A        0      0        2 
   6   chr6_76983266     AOna    G    A        0      0        2 
   6   chr6_76983266     ASom    G    A        0      0        2 
   6   chr6_76983266     HCab    G    A        1      2        2 
   6   chr6_76983266     HPrz    G    A        1      2        2 
   6   chr6_76983266     ZBoe    G    A        0      0        2 
   6   chr6_76983266     ZGre    G    A        0      0        2 
   6   chr6_76983266     ZHar    G    A        0      0        2 
   6   chr6_76983266   Sample    G    A        1      2        2 
   6   chr6_76991233     AAsi    T    C        0      0        2 
   6   chr6_76991233     AKia    T    C        0      0        2 
   6   chr6_76991233     AOna    T    C        0      0        2 
   6   chr6_76991233     ASom    T    C        0      0        2 
   6   chr6_76991233     HCab    T    C        0      0        2 
   6   chr6_76991233     HPrz    T    C        0      0        2 
   6   chr6_76991233     ZBoe    T    C        0      0        2 
   6   chr6_76991233     ZGre    T    C        0      0        2 
   6   chr6_76991233     ZHar    T    C      0.5      1        2 
   6   chr6_76991233   Sample    T    C        0      0        2 
   6   chr6_76997658     AAsi    A    G        0      0        2 
   6   chr6_76997658     AKia    A    G        0      0        2 
   6   chr6_76997658     AOna    A    G        0      0        2 
   6   chr6_76997658     ASom    A    G        0      0        2 
   6   chr6_76997658     HCab    A    G        0      0        2 
   6   chr6_76997658     HPrz    A    G        0      0        2 
   6   chr6_76997658     ZBoe    A    G        0      0        2 
   6   chr6_76997658     ZGre    A    G        1      2        2 
   6   chr6_76997658     ZHar    A    G        0      0        2 
   6   chr6_76997658   Sample    A    G        0      0        2 
   6   chr6_77000591     AAsi    T    C        0      0        2 
   6   chr6_77000591     AKia    T    C        0      0        2 
   6   chr6_77000591     AOna    T    C        0      0        2 
   6   chr6_77000591     ASom    T    C        0      0        2 
   6   chr6_77000591     HCab    T    C        0      0        2 
   6   chr6_77000591     HPrz    T    C      0.5      1        2 
   6   chr6_77000591     ZBoe    T    C        0      0        2 
   6   chr6_77000591     ZGre    T    C        0      0        2 
   6   chr6_77000591     ZHar    T    C        0      0        2 
   6   chr6_77000591   Sample    T    C        0      0        2 
   6   chr6_77003925     AAsi    C    A      0.5      1        2 
   6   chr6_77003925     AKia    C    A        0      0        2 
   6   chr6_77003925     AOna    C    A        0      0        2 
   6   chr6_77003925     ASom    C    A        0      0        2 
   6   chr6_77003925     HCab    C    A        0      0        2 
   6   chr6_77003925     HPrz    C    A        0      0        2 
   6   chr6_77003925     ZBoe    C    A        0      0        2 
   6   chr6_77003925     ZGre    C    A        0      0        2 
   6   chr6_77003925     ZHar    C    A        0      0        2 
   6   chr6_77003925   Sample    C    A        0      0        2 
   6   chr6_77004223     AAsi    C    T        0      0        2 
   6   chr6_77004223     AKia    C    T        0      0        2 
   6   chr6_77004223     AOna    C    T        0      0        2 
   6   chr6_77004223     ASom    C    T        0      0        2 
   6   chr6_77004223     HCab    C    T        0      0        2 
   6   chr6_77004223     HPrz    C    T        0      0        2 
   6   chr6_77004223     ZBoe    C    T        0      0        2 
   6   chr6_77004223     ZGre    C    T        1      2        2 
   6   chr6_77004223     ZHar    C    T        0      0        2 
   6   chr6_77004223   Sample    C    T        0      0        2 
   6   chr6_77009773     AAsi    G    A        0      0        2 
   6   chr6_77009773     AKia    G    A        0      0        2 
   6   chr6_77009773     AOna    G    A        0      0        2 
   6   chr6_77009773     ASom    G    A        0      0        2 
   6   chr6_77009773     HCab    G    A        1      2        2 
   6   chr6_77009773     HPrz    G    A        1      2        2 
   6   chr6_77009773     ZBoe    G    A        0      0        2 
   6   chr6_77009773     ZGre    G    A        0      0        2 
   6   chr6_77009773     ZHar    G    A        0      0        2 
   6   chr6_77009773   Sample    G    A        1      2        2 
   6   chr6_77012445     AAsi    A    G        0      0        2 
   6   chr6_77012445     AKia    A    G        0      0        2 
   6   chr6_77012445     AOna    A    G        0      0        2 
   6   chr6_77012445     ASom    A    G        0      0        2 
   6   chr6_77012445     HCab    A    G        1      2        2 
   6   chr6_77012445     HPrz    A    G      0.5      1        2 
   6   chr6_77012445     ZBoe    A    G        0      0        2 
   6   chr6_77012445     ZGre    A    G        0      0        2 
   6   chr6_77012445     ZHar    A    G        0      0        2 
   6   chr6_77012445   Sample    A    G        0      0        2 
   6   chr6_77021541     AAsi    C    T        0      0        2 
   6   chr6_77021541     AKia    C    T        0      0        2 
   6   chr6_77021541     AOna    C    T        1      2        2 
   6   chr6_77021541     ASom    C    T        0      0        2 
   6   chr6_77021541     HCab    C    T        0      0        2 
   6   chr6_77021541     HPrz    C    T        0      0        2 
   6   chr6_77021541     ZBoe    C    T        0      0        2 
   6   chr6_77021541     ZGre    C    T        0      0        2 
   6   chr6_77021541     ZHar    C    T        0      0        2 
   6   chr6_77021541   Sample    C    T        0      0        2 
   6   chr6_77025575     AAsi    C    G        0      0        2 
   6   chr6_77025575     AKia    C    G        0      0        2 
   6   chr6_77025575     AOna    C    G        0      0        2 
   6   chr6_77025575     ASom    C    G        0      0        2 
   6   chr6_77025575     HCab    C    G        1      2        2 
   6   chr6_77025575     HPrz    C    G        1      2        2 
   6   chr6_77025575     ZBoe    C    G        0      0        2 
   6   chr6_77025575     ZGre    C    G        0      0        2 
   6   chr6_77025575     ZHar    C    G        0      0        2 
   6   chr6_77025575   Sample    C    G        1      2        2 
   6   chr6_77037393     AAsi    A    C        0      0        2 
   6   chr6_77037393     AKia    A    C        0      0        2 
   6   chr6_77037393     AOna    A    C        0      0        2 
   6   chr6_77037393     ASom    A    C        0      0        2 
   6   chr6_77037393     HCab    A    C        1      2        2 
   6   chr6_77037393     HPrz    A    C        1      2        2 
   6   chr6_77037393     ZBoe    A    C        0      0        2 
   6   chr6_77037393     ZGre    A    C        0      0        2 
   6   chr6_77037393     ZHar    A    C        1      2        2 
   6   chr6_77037393   Sample    A    C        1      2        2 
   6   chr6_77039297     AAsi    G    T        0      0        2 
   6   chr6_77039297     AKia    G    T        1      2        2 
   6   chr6_77039297     AOna    G    T        0      0        2 
   6   chr6_77039297     ASom    G    T        0      0        2 
   6   chr6_77039297     HCab    G    T        0      0        2 
   6   chr6_77039297     HPrz    G    T        0      0        2 
   6   chr6_77039297     ZBoe    G    T        0      0        2 
   6   chr6_77039297     ZGre    G    T        0      0        2 
   6   chr6_77039297     ZHar    G    T        0      0        2 
   6   chr6_77039297   Sample    G    T        0      0        2 
   6   chr6_77042890     AAsi    T    C        0      0        2 
   6   chr6_77042890     AKia    T    C        1      2        2 
   6   chr6_77042890     AOna    T    C        0      0        2 
   6   chr6_77042890     ASom    T    C        0      0        2 
   6   chr6_77042890     HCab    T    C        0      0        2 
   6   chr6_77042890     HPrz    T    C        0      0        2 
   6   chr6_77042890     ZBoe    T    C        0      0        2 
   6   chr6_77042890     ZGre    T    C        0      0        2 
   6   chr6_77042890     ZHar    T    C        0      0        2 
   6   chr6_77042890   Sample    T    C        0      0        2 
   6   chr6_77043469     AAsi    G    A        0      0        2 
   6   chr6_77043469     AKia    G    A        0      0        2 
   6   chr6_77043469     AOna    G    A        1      2        2 
   6   chr6_77043469     ASom    G    A        0      0        2 
   6   chr6_77043469     HCab    G    A        0      0        2 
   6   chr6_77043469     HPrz    G    A        0      0        2 
   6   chr6_77043469     ZBoe    G    A        0      0        2 
   6   chr6_77043469     ZGre    G    A        0      0        2 
   6   chr6_77043469     ZHar    G    A        0      0        2 
   6   chr6_77043469   Sample    G    A        0      0        2 
   6   chr6_77044020     AAsi    C    T        0      0        2 
   6   chr6_77044020     AKia    C    T        0      0        2 
   6   chr6_77044020     AOna    C    T        0      0        2 
   6   chr6_77044020     ASom    C    T        0      0        2 
   6   chr6_77044020     HCab    C    T        0      0        2 
   6   chr6_77044020     HPrz    C    T        0      0        2 
   6   chr6_77044020     ZBoe    C    T        1      2        2 
   6   chr6_77044020     ZGre    C    T        1      2        2 
   6   chr6_77044020     ZHar    C    T        1      2        2 
   6   chr6_77044020   Sample    C    T        0      0        2 
   6   chr6_77048271     AAsi    G    T        0      0        2 
   6   chr6_77048271     AKia    G    T        0      0        2 
   6   chr6_77048271     AOna    G    T        0      0        2 
   6   chr6_77048271     ASom    G    T        0      0        2 
   6   chr6_77048271     HCab    G    T        0      0        2 
   6   chr6_77048271     HPrz    G    T        0      0        2 
   6   chr6_77048271     ZBoe    G    T        0      0        2 
   6   chr6_77048271     ZGre    G    T        1      2        2 
   6   chr6_77048271     ZHar    G    T        1      2        2 
   6   chr6_77048271   Sample    G    T        0      0        2 
   6   chr6_77051757     AAsi    T    C        0      0        2 
   6   chr6_77051757     AKia    T    C        1      2        2 
   6   chr6_77051757     AOna    T    C        0      0        2 
   6   chr6_77051757     ASom    T    C        0      0        2 
   6   chr6_77051757     HCab    T    C        0      0        2 
   6   chr6_77051757     HPrz    T    C        0      0        2 
   6   chr6_77051757     ZBoe    T    C        0      0        2 
   6   chr6_77051757     ZGre    T    C        0      0        2 
   6   chr6_77051757     ZHar    T    C        0      0        2 
   6   chr6_77051757   Sample    T    C        0      0        2 
   6   chr6_77054288     AAsi    C    T        0      0        2 
   6   chr6_77054288     AKia    C    T        0      0        2 
   6   chr6_77054288     AOna    C    T        0      0        2 
   6   chr6_77054288     ASom    C    T        0      0        2 
   6   chr6_77054288     HCab    C    T        0      0        2 
   6   chr6_77054288     HPrz    C    T        0      0        2 
   6   chr6_77054288     ZBoe    C    T        0      0        2 
   6   chr6_77054288     ZGre    C    T        1      2        2 
   6   chr6_77054288     ZHar    C    T        0      0        2 
   6   chr6_77054288   Sample    C    T        0      0        2 
   6   chr6_77057174     AAsi    C    T        0      0        2 
   6   chr6_77057174     AKia    C    T        0      0        2 
   6   chr6_77057174     AOna    C    T        0      0        2 
   6   chr6_77057174     ASom    C    T        0      0        2 
   6   chr6_77057174     HCab    C    T        0      0        2 
   6   chr6_77057174     HPrz    C    T        0      0        2 
   6   chr6_77057174     ZBoe    C    T        1      2        2 
   6   chr6_77057174     ZGre    C    T        0      0        2 
   6   chr6_77057174     ZHar    C    T        0      0        2 
   6   chr6_77057174   Sample    C    T        0      0        2 
   6   chr6_77057671     AAsi    A    C        0      0        2 
   6   chr6_77057671     AKia    A    C        0      0        2 
   6   chr6_77057671     AOna    A    C        0      0        2 
   6   chr6_77057671     ASom    A    C        0      0        2 
   6   chr6_77057671     HCab    A    C        1      2        2 
   6   chr6_77057671     HPrz    A    C        1      2        2 
   6   chr6_77057671     ZBoe    A    C        0      0        2 
   6   chr6_77057671     ZGre    A    C        0      0        2 
   6   chr6_77057671     ZHar    A    C        0      0        2 
   6   chr6_77057671   Sample    A    C        1      2        2 
   6   chr6_77072379     AAsi    T    C        0      0        2 
   6   chr6_77072379     AKia    T    C        0      0        2 
   6   chr6_77072379     AOna    T    C        0      0        2 
   6   chr6_77072379     ASom    T    C        0      0        2 
   6   chr6_77072379     HCab    T    C        0      0        2 
   6   chr6_77072379     HPrz    T    C        0      0        2 
   6   chr6_77072379     ZBoe    T    C        0      0        2 
   6   chr6_77072379     ZGre    T    C        1      2        2 
   6   chr6_77072379     ZHar    T    C        0      0        2 
   6   chr6_77072379   Sample    T    C        0      0        2 
   6   chr6_77082698     AAsi    A    T        0      0        2 
   6   chr6_77082698     AKia    A    T        0      0        2 
   6   chr6_77082698     AOna    A    T        0      0        2 
   6   chr6_77082698     ASom    A    T        0      0        2 
   6   chr6_77082698     HCab    A    T        0      0        2 
   6   chr6_77082698     HPrz    A    T        0      0        2 
   6   chr6_77082698     ZBoe    A    T      0.5      1        2 
   6   chr6_77082698     ZGre    A    T        0      0        2 
   6   chr6_77082698     ZHar    A    T        0      0        2 
   6   chr6_77082698   Sample    A    T        0      0        2 
   6   chr6_77084195     AAsi    T    C        0      0        2 
   6   chr6_77084195     AKia    T    C        0      0        2 
   6   chr6_77084195     AOna    T    C        0      0        2 
   6   chr6_77084195     ASom    T    C        0      0        2 
   6   chr6_77084195     HCab    T    C        1      2        2 
   6   chr6_77084195     HPrz    T    C        1      2        2 
   6   chr6_77084195     ZBoe    T    C        0      0        2 
   6   chr6_77084195     ZGre    T    C        0      0        2 
   6   chr6_77084195     ZHar    T    C        0      0        2 
   6   chr6_77084195   Sample    T    C        1      2        2 
   6   chr6_77087391     AAsi    A    T        0      0        2 
   6   chr6_77087391     AKia    A    T        0      0        2 
   6   chr6_77087391     AOna    A    T        0      0        2 
   6   chr6_77087391     ASom    A    T        0      0        2 
   6   chr6_77087391     HCab    A    T        1      2        2 
   6   chr6_77087391     HPrz    A    T        1      2        2 
   6   chr6_77087391     ZBoe    A    T        0      0        2 
   6   chr6_77087391     ZGre    A    T        0      0        2 
   6   chr6_77087391     ZHar    A    T        0      0        2 
   6   chr6_77087391   Sample    A    T        1      2        2 
   6   chr6_77092035     AAsi    A    T        0      0        2 
   6   chr6_77092035     AKia    A    T        0      0        2 
   6   chr6_77092035     AOna    A    T        0      0        2 
   6   chr6_77092035     ASom    A    T        0      0        2 
   6   chr6_77092035     HCab    A    T        0      0        2 
   6   chr6_77092035     HPrz    A    T        0      0        2 
   6   chr6_77092035     ZBoe    A    T      0.5      1        2 
   6   chr6_77092035     ZGre    A    T        0      0        2 
   6   chr6_77092035     ZHar    A    T        0      0        2 
   6   chr6_77092035   Sample    A    T        0      0        2 
   6   chr6_77121463     AAsi    G    T        0      0        2 
   6   chr6_77121463     AKia    G    T        0      0        2 
   6   chr6_77121463     AOna    G    T        1      2        2 
   6   chr6_77121463     ASom    G    T        0      0        2 
   6   chr6_77121463     HCab    G    T        0      0        2 
   6   chr6_77121463     HPrz    G    T        0      0        2 
   6   chr6_77121463     ZBoe    G    T        0      0        2 
   6   chr6_77121463     ZGre    G    T        0      0        2 
   6   chr6_77121463     ZHar    G    T        0      0        2 
   6   chr6_77121463   Sample    G    T        0      0        2 
   6   chr6_77129527     AAsi    T    C        0      0        2 
   6   chr6_77129527     AKia    T    C        0      0        2 
   6   chr6_77129527     AOna    T    C        1      2        2 
   6   chr6_77129527     ASom    T    C        0      0        2 
   6   chr6_77129527     HCab    T    C        0      0        2 
   6   chr6_77129527     HPrz    T    C        0      0        2 
   6   chr6_77129527     ZBoe    T    C        0      0        2 
   6   chr6_77129527     ZGre    T    C        0      0        2 
   6   chr6_77129527     ZHar    T    C        0      0        2 
   6   chr6_77129527   Sample    T    C        0      0        2 
   6   chr6_77137821     AAsi    G    C        0      0        2 
   6   chr6_77137821     AKia    G    C        0      0        2 
   6   chr6_77137821     AOna    G    C        0      0        2 
   6   chr6_77137821     ASom    G    C        0      0        2 
   6   chr6_77137821     HCab    G    C        0      0        2 
   6   chr6_77137821     HPrz    G    C        0      0        2 
   6   chr6_77137821     ZBoe    G    C      0.5      1        2 
   6   chr6_77137821     ZGre    G    C        0      0        2 
   6   chr6_77137821     ZHar    G    C        0      0        2 
   6   chr6_77137821   Sample    G    C        0      0        2 
   6   chr6_77143394     AAsi    A    C        0      0        2 
   6   chr6_77143394     AKia    A    C        0      0        2 
   6   chr6_77143394     AOna    A    C        0      0        2 
   6   chr6_77143394     ASom    A    C        0      0        2 
   6   chr6_77143394     HCab    A    C        1      2        2 
   6   chr6_77143394     HPrz    A    C        1      2        2 
   6   chr6_77143394     ZBoe    A    C        0      0        2 
   6   chr6_77143394     ZGre    A    C        0      0        2 
   6   chr6_77143394     ZHar    A    C        0      0        2 
   6   chr6_77143394   Sample    A    C        1      2        2 
   6   chr6_77146956     AAsi    T    C        0      0        2 
   6   chr6_77146956     AKia    T    C        0      0        2 
   6   chr6_77146956     AOna    T    C        0      0        2 
   6   chr6_77146956     ASom    T    C        0      0        2 
   6   chr6_77146956     HCab    T    C        0      0        2 
   6   chr6_77146956     HPrz    T    C        0      0        2 
   6   chr6_77146956     ZBoe    T    C      0.5      1        2 
   6   chr6_77146956     ZGre    T    C        0      0        2 
   6   chr6_77146956     ZHar    T    C        0      0        2 
   6   chr6_77146956   Sample    T    C        0      0        2 
   6   chr6_77161437     AAsi    G    A        0      0        2 
   6   chr6_77161437     AKia    G    A        0      0        2 
   6   chr6_77161437     AOna    G    A        0      0        2 
   6   chr6_77161437     ASom    G    A        0      0        2 
   6   chr6_77161437     HCab    G    A        0      0        2 
   6   chr6_77161437     HPrz    G    A        0      0        2 
   6   chr6_77161437     ZBoe    G    A      0.5      1        2 
   6   chr6_77161437     ZGre    G    A        0      0        2 
   6   chr6_77161437     ZHar    G    A        0      0        2 
   6   chr6_77161437   Sample    G    A        0      0        2 
   6   chr6_77164917     AAsi    A    G        0      0        2 
   6   chr6_77164917     AKia    A    G      0.5      1        2 
   6   chr6_77164917     AOna    A    G        1      2        2 
   6   chr6_77164917     ASom    A    G        0      0        2 
   6   chr6_77164917     HCab    A    G        0      0        2 
   6   chr6_77164917     HPrz    A    G        0      0        2 
   6   chr6_77164917     ZBoe    A    G        0      0        2 
   6   chr6_77164917     ZGre    A    G        0      0        2 
   6   chr6_77164917     ZHar    A    G        0      0        2 
   6   chr6_77164917   Sample    A    G        0      0        2 
   6   chr6_77167305     AAsi    G    A        0      0        2 
   6   chr6_77167305     AKia    G    A        0      0        2 
   6   chr6_77167305     AOna    G    A        0      0        2 
   6   chr6_77167305     ASom    G    A        0      0        2 
   6   chr6_77167305     HCab    G    A        0      0        2 
   6   chr6_77167305     HPrz    G    A        0      0        2 
   6   chr6_77167305     ZBoe    G    A        1      2        2 
   6   chr6_77167305     ZGre    G    A        0      0        2 
   6   chr6_77167305     ZHar    G    A        0      0        2 
   6   chr6_77167305   Sample    G    A        0      0        2 
   6   chr6_77179174     AAsi    T    C        0      0        2 
   6   chr6_77179174     AKia    T    C        0      0        2 
   6   chr6_77179174     AOna    T    C        0      0        2 
   6   chr6_77179174     ASom    T    C        1      2        2 
   6   chr6_77179174     HCab    T    C        1      2        2 
   6   chr6_77179174     HPrz    T    C        1      2        2 
   6   chr6_77179174     ZBoe    T    C        0      0        2 
   6   chr6_77179174     ZGre    T    C        0      0        2 
   6   chr6_77179174     ZHar    T    C        0      0        2 
   6   chr6_77179174   Sample    T    C        1      2        2 
   6   chr6_77186564     AAsi    C    A        0      0        2 
   6   chr6_77186564     AKia    C    A        0      0        2 
   6   chr6_77186564     AOna    C    A        0      0        2 
   6   chr6_77186564     ASom    C    A        0      0        2 
   6   chr6_77186564     HCab    C    A        0      0        2 
   6   chr6_77186564     HPrz    C    A        0      0        2 
   6   chr6_77186564     ZBoe    C    A      0.5      1        2 
   6   chr6_77186564     ZGre    C    A        0      0        2 
   6   chr6_77186564     ZHar    C    A        0      0        2 
   6   chr6_77186564   Sample    C    A        0      0        2 
   6   chr6_77186852     AAsi    T    C        0      0        2 
   6   chr6_77186852     AKia    T    C        0      0        2 
   6   chr6_77186852     AOna    T    C        1      2        2 
   6   chr6_77186852     ASom    T    C        0      0        2 
   6   chr6_77186852     HCab    T    C        0      0        2 
   6   chr6_77186852     HPrz    T    C        0      0        2 
   6   chr6_77186852     ZBoe    T    C        0      0        2 
   6   chr6_77186852     ZGre    T    C        0      0        2 
   6   chr6_77186852     ZHar    T    C        0      0        2 
   6   chr6_77186852   Sample    T    C        0      0        2 
   6   chr6_77187764     AAsi    A    C        0      0        2 
   6   chr6_77187764     AKia    A    C        0      0        2 
   6   chr6_77187764     AOna    A    C        0      0        2 
   6   chr6_77187764     ASom    A    C        0      0        2 
   6   chr6_77187764     HCab    A    C        0      0        2 
   6   chr6_77187764     HPrz    A    C        0      0        2 
   6   chr6_77187764     ZBoe    A    C        0      0        2 
   6   chr6_77187764     ZGre    A    C        0      0        2 
   6   chr6_77187764     ZHar    A    C        1      2        2 
   6   chr6_77187764   Sample    A    C        0      0        2 
   6   chr6_77189337     AAsi    C    A        0      0        2 
   6   chr6_77189337     AKia    C    A        0      0        2 
   6   chr6_77189337     AOna    C    A        0      0        2 
   6   chr6_77189337     ASom    C    A        0      0        2 
   6   chr6_77189337     HCab    C    A        0      0        2 
   6   chr6_77189337     HPrz    C    A        0      0        2 
   6   chr6_77189337     ZBoe    C    A      0.5      1        2 
   6   chr6_77189337     ZGre    C    A        1      2        2 
   6   chr6_77189337     ZHar    C    A        1      2        2 
   6   chr6_77189337   Sample    C    A        0      0        2 
   6   chr6_77192591     AAsi    G    T      0.5      1        2 
   6   chr6_77192591     AKia    G    T        0      0        2 
   6   chr6_77192591     AOna    G    T        0      0        2 
   6   chr6_77192591     ASom    G    T        0      0        2 
   6   chr6_77192591     HCab    G    T        0      0        2 
   6   chr6_77192591     HPrz    G    T        0      0        2 
   6   chr6_77192591     ZBoe    G    T        0      0        2 
   6   chr6_77192591     ZGre    G    T        0      0        2 
   6   chr6_77192591     ZHar    G    T        0      0        2 
   6   chr6_77192591   Sample    G    T        0      0        2 
   6   chr6_77197916     AAsi    C    A      0.5      1        2 
   6   chr6_77197916     AKia    C    A        1      2        2 
   6   chr6_77197916     AOna    C    A        0      0        2 
   6   chr6_77197916     ASom    C    A        0      0        2 
   6   chr6_77197916     HCab    C    A        0      0        2 
   6   chr6_77197916     HPrz    C    A        0      0        2 
   6   chr6_77197916     ZBoe    C    A      0.5      1        2 
   6   chr6_77197916     ZGre    C    A        1      2        2 
   6   chr6_77197916     ZHar    C    A        1      2        2 
   6   chr6_77197916   Sample    C    A        0      0        2 
   6   chr6_77199700     AAsi    A    G        0      0        2 
   6   chr6_77199700     AKia    A    G        0      0        2 
   6   chr6_77199700     AOna    A    G        0      0        2 
   6   chr6_77199700     ASom    A    G        0      0        2 
   6   chr6_77199700     HCab    A    G        0      0        2 
   6   chr6_77199700     HPrz    A    G        0      0        2 
   6   chr6_77199700     ZBoe    A    G        0      0        2 
   6   chr6_77199700     ZGre    A    G        0      0        2 
   6   chr6_77199700     ZHar    A    G        1      2        2 
   6   chr6_77199700   Sample    A    G        0      0        2 
   6   chr6_77202356     AAsi    C    T        0      0        2 
   6   chr6_77202356     AKia    C    T        0      0        2 
   6   chr6_77202356     AOna    C    T        1      2        2 
   6   chr6_77202356     ASom    C    T        0      0        2 
   6   chr6_77202356     HCab    C    T        0      0        2 
   6   chr6_77202356     HPrz    C    T        0      0        2 
   6   chr6_77202356     ZBoe    C    T        0      0        2 
   6   chr6_77202356     ZGre    C    T        0      0        2 
   6   chr6_77202356     ZHar    C    T        0      0        2 
   6   chr6_77202356   Sample    C    T        0      0        2 
   6   chr6_77206402     AAsi    C    T        0      0        2 
   6   chr6_77206402     AKia    C    T        0      0        2 
   6   chr6_77206402     AOna    C    T        0      0        2 
   6   chr6_77206402     ASom    C    T        0      0        2 
   6   chr6_77206402     HCab    C    T        1      2        2 
   6   chr6_77206402     HPrz    C    T        0      0        2 
   6   chr6_77206402     ZBoe    C    T        0      0        2 
   6   chr6_77206402     ZGre    C    T        0      0        2 
   6   chr6_77206402     ZHar    C    T        0      0        2 
   6   chr6_77206402   Sample    C    T        0      0        2 
   6   chr6_77207284     AAsi    G    A        0      0        2 
   6   chr6_77207284     AKia    G    A        1      2        2 
   6   chr6_77207284     AOna    G    A        1      2        2 
   6   chr6_77207284     ASom    G    A        0      0        2 
   6   chr6_77207284     HCab    G    A        0      0        2 
   6   chr6_77207284     HPrz    G    A        0      0        2 
   6   chr6_77207284     ZBoe    G    A        1      2        2 
   6   chr6_77207284     ZGre    G    A      0.5      1        2 
   6   chr6_77207284     ZHar    G    A        0      0        2 
   6   chr6_77207284   Sample    G    A        0      0        2 
   6   chr6_77212718     AAsi    C    T      0.5      1        2 
   6   chr6_77212718     AKia    C    T        0      0        2 
   6   chr6_77212718     AOna    C    T        0      0        2 
   6   chr6_77212718     ASom    C    T        0      0        2 
   6   chr6_77212718     HCab    C    T        0      0        2 
   6   chr6_77212718     HPrz    C    T        0      0        2 
   6   chr6_77212718     ZBoe    C    T        0      0        2 
   6   chr6_77212718     ZGre    C    T        0      0        2 
   6   chr6_77212718     ZHar    C    T        0      0        2 
   6   chr6_77212718   Sample    C    T        0      0        2 
   6   chr6_77216278     AAsi    T    A        0      0        2 
   6   chr6_77216278     AKia    T    A        0      0        2 
   6   chr6_77216278     AOna    T    A        0      0        2 
   6   chr6_77216278     ASom    T    A        0      0        2 
   6   chr6_77216278     HCab    T    A        0      0        2 
   6   chr6_77216278     HPrz    T    A        0      0        2 
   6   chr6_77216278     ZBoe    T    A        0      0        2 
   6   chr6_77216278     ZGre    T    A      0.5      1        2 
   6   chr6_77216278     ZHar    T    A        0      0        2 
   6   chr6_77216278   Sample    T    A        0      0        2 
   6   chr6_77225385     AAsi    G    A        0      0        2 
   6   chr6_77225385     AKia    G    A        0      0        2 
   6   chr6_77225385     AOna    G    A        0      0        2 
   6   chr6_77225385     ASom    G    A        0      0        2 
   6   chr6_77225385     HCab    G    A        1      2        2 
   6   chr6_77225385     HPrz    G    A      0.5      1        2 
   6   chr6_77225385     ZBoe    G    A        0      0        2 
   6   chr6_77225385     ZGre    G    A        0      0        2 
   6   chr6_77225385     ZHar    G    A        0      0        2 
   6   chr6_77225385   Sample    G    A        1      2        2 
   6   chr6_77239419     AAsi    G    T        0      0        2 
   6   chr6_77239419     AKia    G    T        0      0        2 
   6   chr6_77239419     AOna    G    T        0      0        2 
   6   chr6_77239419     ASom    G    T        0      0        2 
   6   chr6_77239419     HCab    G    T        0      0        2 
   6   chr6_77239419     HPrz    G    T        0      0        2 
   6   chr6_77239419     ZBoe    G    T        0      0        2 
   6   chr6_77239419     ZGre    G    T        1      2        2 
   6   chr6_77239419     ZHar    G    T        0      0        2 
   6   chr6_77239419   Sample    G    T        0      0        2 
   6   chr6_77244302     AAsi    A    T        1      2        2 
   6   chr6_77244302     AKia    A    T        1      2        2 
   6   chr6_77244302     AOna    A    T        1      2        2 
   6   chr6_77244302     ASom    A    T        1      2        2 
   6   chr6_77244302     HCab    A    T        0      0        2 
   6   chr6_77244302     HPrz    A    T        0      0        2 
   6   chr6_77244302     ZBoe    A    T        0      0        2 
   6   chr6_77244302     ZGre    A    T        1      2        2 
   6   chr6_77244302     ZHar    A    T        0      0        2 
   6   chr6_77244302   Sample    A    T        0      0        2 
   6   chr6_77247828     AAsi    A    G        1      2        2 
   6   chr6_77247828     AKia    A    G        0      0        2 
   6   chr6_77247828     AOna    A    G        0      0        2 
   6   chr6_77247828     ASom    A    G        1      2        2 
   6   chr6_77247828     HCab    A    G        0      0        2 
   6   chr6_77247828     HPrz    A    G        0      0        2 
   6   chr6_77247828     ZBoe    A    G        0      0        2 
   6   chr6_77247828     ZGre    A    G        0      0        2 
   6   chr6_77247828     ZHar    A    G        0      0        2 
   6   chr6_77247828   Sample    A    G        0      0        2 
   6   chr6_77252998     AAsi    C    G        0      0        2 
   6   chr6_77252998     AKia    C    G        0      0        2 
   6   chr6_77252998     AOna    C    G        0      0        2 
   6   chr6_77252998     ASom    C    G        0      0        2 
   6   chr6_77252998     HCab    C    G        0      0        2 
   6   chr6_77252998     HPrz    C    G        0      0        2 
   6   chr6_77252998     ZBoe    C    G      0.5      1        2 
   6   chr6_77252998     ZGre    C    G        0      0        2 
   6   chr6_77252998     ZHar    C    G        0      0        2 
   6   chr6_77252998   Sample    C    G        0      0        2 
   6   chr6_77258169     AAsi    G    A        0      0        2 
   6   chr6_77258169     AKia    G    A        0      0        2 
   6   chr6_77258169     AOna    G    A        0      0        2 
   6   chr6_77258169     ASom    G    A        0      0        2 
   6   chr6_77258169     HCab    G    A        0      0        2 
   6   chr6_77258169     HPrz    G    A        1      2        2 
   6   chr6_77258169     ZBoe    G    A        0      0        2 
   6   chr6_77258169     ZGre    G    A        0      0        2 
   6   chr6_77258169     ZHar    G    A        0      0        2 
   6   chr6_77258169   Sample    G    A        1      2        2 
   6   chr6_77269395     AAsi    A    G        1      2        2 
   6   chr6_77269395     AKia    A    G        0      0        2 
   6   chr6_77269395     AOna    A    G        1      2        2 
   6   chr6_77269395     ASom    A    G        1      2        2 
   6   chr6_77269395     HCab    A    G        0      0        2 
   6   chr6_77269395     HPrz    A    G        0      0        2 
   6   chr6_77269395     ZBoe    A    G        0      0        2 
   6   chr6_77269395     ZGre    A    G        0      0        2 
   6   chr6_77269395     ZHar    A    G        1      2        2 
   6   chr6_77269395   Sample    A    G        0      0        2 
   6   chr6_77281838     AAsi    A    C        1      2        2 
   6   chr6_77281838     AKia    A    C        0      0        2 
   6   chr6_77281838     AOna    A    C        0      0        2 
   6   chr6_77281838     ASom    A    C        1      2        2 
   6   chr6_77281838     HCab    A    C        0      0        2 
   6   chr6_77281838     HPrz    A    C        0      0        2 
   6   chr6_77281838     ZBoe    A    C        0      0        2 
   6   chr6_77281838     ZGre    A    C        0      0        2 
   6   chr6_77281838     ZHar    A    C        0      0        2 
   6   chr6_77281838   Sample    A    C        0      0        2 
   6   chr6_77304433     AAsi    G    C        0      0        2 
   6   chr6_77304433     AKia    G    C        0      0        2 
   6   chr6_77304433     AOna    G    C        0      0        2 
   6   chr6_77304433     ASom    G    C        0      0        2 
   6   chr6_77304433     HCab    G    C        0      0        2 
   6   chr6_77304433     HPrz    G    C      0.5      1        2 
   6   chr6_77304433     ZBoe    G    C        0      0        2 
   6   chr6_77304433     ZGre    G    C        0      0        2 
   6   chr6_77304433     ZHar    G    C        0      0        2 
   6   chr6_77304433   Sample    G    C        1      2        2 
   6   chr6_77321057     AAsi    G    A        0      0        2 
   6   chr6_77321057     AKia    G    A        0      0        2 
   6   chr6_77321057     AOna    G    A        0      0        2 
   6   chr6_77321057     ASom    G    A        0      0        2 
   6   chr6_77321057     HCab    G    A        0      0        2 
   6   chr6_77321057     HPrz    G    A        0      0        2 
   6   chr6_77321057     ZBoe    G    A        1      2        2 
   6   chr6_77321057     ZGre    G    A        0      0        2 
   6   chr6_77321057     ZHar    G    A        0      0        2 
   6   chr6_77321057   Sample    G    A        0      0        2 
   6   chr6_77321698     AAsi    A    C        0      0        2 
   6   chr6_77321698     AKia    A    C        0      0        2 
   6   chr6_77321698     AOna    A    C        0      0        2 
   6   chr6_77321698     ASom    A    C        0      0        2 
   6   chr6_77321698     HCab    A    C        1      2        2 
   6   chr6_77321698     HPrz    A    C        1      2        2 
   6   chr6_77321698     ZBoe    A    C        0      0        2 
   6   chr6_77321698     ZGre    A    C        0      0        2 
   6   chr6_77321698     ZHar    A    C        0      0        2 
   6   chr6_77321698   Sample    A    C        1      2        2 
   6   chr6_77322365     AAsi    C    T        0      0        2 
   6   chr6_77322365     AKia    C    T        0      0        2 
   6   chr6_77322365     AOna    C    T        0      0        2 
   6   chr6_77322365     ASom    C    T        0      0        2 
   6   chr6_77322365     HCab    C    T        1      2        2 
   6   chr6_77322365     HPrz    C    T        1      2        2 
   6   chr6_77322365     ZBoe    C    T        0      0        2 
   6   chr6_77322365     ZGre    C    T        0      0        2 
   6   chr6_77322365     ZHar    C    T        0      0        2 
   6   chr6_77322365   Sample    C    T        1      2        2 
   6   chr6_77323090     AAsi    T    C        0      0        2 
   6   chr6_77323090     AKia    T    C        0      0        2 
   6   chr6_77323090     AOna    T    C        0      0        2 
   6   chr6_77323090     ASom    T    C        0      0        2 
   6   chr6_77323090     HCab    T    C        0      0        2 
   6   chr6_77323090     HPrz    T    C        0      0        2 
   6   chr6_77323090     ZBoe    T    C        1      2        2 
   6   chr6_77323090     ZGre    T    C        0      0        2 
   6   chr6_77323090     ZHar    T    C        0      0        2 
   6   chr6_77323090   Sample    T    C        0      0        2 
   6   chr6_77323486     AAsi    A    G        0      0        2 
   6   chr6_77323486     AKia    A    G        0      0        2 
   6   chr6_77323486     AOna    A    G        0      0        2 
   6   chr6_77323486     ASom    A    G        0      0        2 
   6   chr6_77323486     HCab    A    G        1      2        2 
   6   chr6_77323486     HPrz    A    G        0      0        2 
   6   chr6_77323486     ZBoe    A    G        0      0        2 
   6   chr6_77323486     ZGre    A    G        0      0        2 
   6   chr6_77323486     ZHar    A    G        0      0        2 
   6   chr6_77323486   Sample    A    G        1      2        2 
   6   chr6_77329637     AAsi    T    C      0.5      1        2 
   6   chr6_77329637     AKia    T    C        0      0        2 
   6   chr6_77329637     AOna    T    C        0      0        2 
   6   chr6_77329637     ASom    T    C        0      0        2 
   6   chr6_77329637     HCab    T    C        0      0        2 
   6   chr6_77329637     HPrz    T    C        0      0        2 
   6   chr6_77329637     ZBoe    T    C        0      0        2 
   6   chr6_77329637     ZGre    T    C        0      0        2 
   6   chr6_77329637     ZHar    T    C        0      0        2 
   6   chr6_77329637   Sample    T    C        0      0        2 
   6   chr6_77330288     AAsi    C    T        0      0        2 
   6   chr6_77330288     AKia    C    T        0      0        2 
   6   chr6_77330288     AOna    C    T        0      0        2 
   6   chr6_77330288     ASom    C    T        0      0        2 
   6   chr6_77330288     HCab    C    T        0      0        2 
   6   chr6_77330288     HPrz    C    T        0      0        2 
   6   chr6_77330288     ZBoe    C    T        0      0        2 
   6   chr6_77330288     ZGre    C    T      0.5      1        2 
   6   chr6_77330288     ZHar    C    T        0      0        2 
   6   chr6_77330288   Sample    C    T        0      0        2 
   6   chr6_77330762     AAsi    A    G        0      0        2 
   6   chr6_77330762     AKia    A    G        0      0        2 
   6   chr6_77330762     AOna    A    G        0      0        2 
   6   chr6_77330762     ASom    A    G        0      0        2 
   6   chr6_77330762     HCab    A    G        1      2        2 
   6   chr6_77330762     HPrz    A    G        1      2        2 
   6   chr6_77330762     ZBoe    A    G        0      0        2 
   6   chr6_77330762     ZGre    A    G        0      0        2 
   6   chr6_77330762     ZHar    A    G        0      0        2 
   6   chr6_77330762   Sample    A    G        1      2        2 
   6   chr6_77333133     AAsi    A    G        0      0        2 
   6   chr6_77333133     AKia    A    G        0      0        2 
   6   chr6_77333133     AOna    A    G        0      0        2 
   6   chr6_77333133     ASom    A    G        0      0        2 
   6   chr6_77333133     HCab    A    G        1      2        2 
   6   chr6_77333133     HPrz    A    G        1      2        2 
   6   chr6_77333133     ZBoe    A    G        0      0        2 
   6   chr6_77333133     ZGre    A    G        0      0        2 
   6   chr6_77333133     ZHar    A    G        0      0        2 
   6   chr6_77333133   Sample    A    G        1      2        2 
   6   chr6_77342773     AAsi    G    C        0      0        2 
   6   chr6_77342773     AKia    G    C        0      0        2 
   6   chr6_77342773     AOna    G    C        0      0        2 
   6   chr6_77342773     ASom    G    C        0      0        2 
   6   chr6_77342773     HCab    G    C        1      2        2 
   6   chr6_77342773     HPrz    G    C        1      2        2 
   6   chr6_77342773     ZBoe    G    C        0      0        2 
   6   chr6_77342773     ZGre    G    C        0      0        2 
   6   chr6_77342773     ZHar    G    C        0      0        2 
   6   chr6_77342773   Sample    G    C        1      2        2 
   6   chr6_77359037     AAsi    T    G        0      0        2 
   6   chr6_77359037     AKia    T    G        0      0        2 
   6   chr6_77359037     AOna    T    G        0      0        2 
   6   chr6_77359037     ASom    T    G        0      0        2 
   6   chr6_77359037     HCab    T    G        1      2        2 
   6   chr6_77359037     HPrz    T    G        1      2        2 
   6   chr6_77359037     ZBoe    T    G        0      0        2 
   6   chr6_77359037     ZGre    T    G        0      0        2 
   6   chr6_77359037     ZHar    T    G        0      0        2 
   6   chr6_77359037   Sample    T    G        1      2        2 
   6   chr6_77374417     AAsi    C    T        0      0        2 
   6   chr6_77374417     AKia    C    T        0      0        2 
   6   chr6_77374417     AOna    C    T        1      2        2 
   6   chr6_77374417     ASom    C    T        0      0        2 
   6   chr6_77374417     HCab    C    T        0      0        2 
   6   chr6_77374417     HPrz    C    T        0      0        2 
   6   chr6_77374417     ZBoe    C    T        0      0        2 
   6   chr6_77374417     ZGre    C    T        0      0        2 
   6   chr6_77374417     ZHar    C    T        0      0        2 
   6   chr6_77374417   Sample    C    T        0      0        2 
   6   chr6_77378774     AAsi    A    G        0      0        2 
   6   chr6_77378774     AKia    A    G        1      2        2 
   6   chr6_77378774     AOna    A    G        1      2        2 
   6   chr6_77378774     ASom    A    G        0      0        2 
   6   chr6_77378774     HCab    A    G        0      0        2 
   6   chr6_77378774     HPrz    A    G        0      0        2 
   6   chr6_77378774     ZBoe    A    G        0      0        2 
   6   chr6_77378774     ZGre    A    G        1      2        2 
   6   chr6_77378774     ZHar    A    G        0      0        2 
   6   chr6_77378774   Sample    A    G        0      0        2 
   6   chr6_77379924     AAsi    A    C        0      0        2 
   6   chr6_77379924     AKia    A    C        0      0        2 
   6   chr6_77379924     AOna    A    C        1      2        2 
   6   chr6_77379924     ASom    A    C        0      0        2 
   6   chr6_77379924     HCab    A    C        0      0        2 
   6   chr6_77379924     HPrz    A    C        0      0        2 
   6   chr6_77379924     ZBoe    A    C        0      0        2 
   6   chr6_77379924     ZGre    A    C        0      0        2 
   6   chr6_77379924     ZHar    A    C        0      0        2 
   6   chr6_77379924   Sample    A    C        0      0        2 
   6   chr6_77394383     AAsi    G    A      0.5      1        2 
   6   chr6_77394383     AKia    G    A        0      0        2 
   6   chr6_77394383     AOna    G    A        0      0        2 
   6   chr6_77394383     ASom    G    A        0      0        2 
   6   chr6_77394383     HCab    G    A        0      0        2 
   6   chr6_77394383     HPrz    G    A        0      0        2 
   6   chr6_77394383     ZBoe    G    A        0      0        2 
   6   chr6_77394383     ZGre    G    A        0      0        2 
   6   chr6_77394383     ZHar    G    A        0      0        2 
   6   chr6_77394383   Sample    G    A        0      0        2 
   6   chr6_77400883     AAsi    T    C        0      0        2 
   6   chr6_77400883     AKia    T    C        0      0        2 
   6   chr6_77400883     AOna    T    C        0      0        2 
   6   chr6_77400883     ASom    T    C        0      0        2 
   6   chr6_77400883     HCab    T    C        0      0        2 
   6   chr6_77400883     HPrz    T    C        0      0        2 
   6   chr6_77400883     ZBoe    T    C        0      0        2 
   6   chr6_77400883     ZGre    T    C      0.5      1        2 
   6   chr6_77400883     ZHar    T    C        0      0        2 
   6   chr6_77400883   Sample    T    C        0      0        2 
   6   chr6_77401762     AAsi    T    C      0.5      1        2 
   6   chr6_77401762     AKia    T    C        0      0        2 
   6   chr6_77401762     AOna    T    C        0      0        2 
   6   chr6_77401762     ASom    T    C        1      2        2 
   6   chr6_77401762     HCab    T    C        0      0        2 
   6   chr6_77401762     HPrz    T    C        0      0        2 
   6   chr6_77401762     ZBoe    T    C        0      0        2 
   6   chr6_77401762     ZGre    T    C        0      0        2 
   6   chr6_77401762     ZHar    T    C        0      0        2 
   6   chr6_77401762   Sample    T    C        0      0        2 
   6   chr6_77402231     AAsi    C    T        0      0        2 
   6   chr6_77402231     AKia    C    T        0      0        2 
   6   chr6_77402231     AOna    C    T        0      0        2 
   6   chr6_77402231     ASom    C    T        0      0        2 
   6   chr6_77402231     HCab    C    T        1      2        2 
   6   chr6_77402231     HPrz    C    T        1      2        2 
   6   chr6_77402231     ZBoe    C    T        0      0        2 
   6   chr6_77402231     ZGre    C    T        0      0        2 
   6   chr6_77402231     ZHar    C    T        0      0        2 
   6   chr6_77402231   Sample    C    T        1      2        2 
   6   chr6_77404803     AAsi    A    T        0      0        2 
   6   chr6_77404803     AKia    A    T        0      0        2 
   6   chr6_77404803     AOna    A    T        0      0        2 
   6   chr6_77404803     ASom    A    T        0      0        2 
   6   chr6_77404803     HCab    A    T        0      0        2 
   6   chr6_77404803     HPrz    A    T        0      0        2 
   6   chr6_77404803     ZBoe    A    T        0      0        2 
   6   chr6_77404803     ZGre    A    T        0      0        2 
   6   chr6_77404803     ZHar    A    T      0.5      1        2 
   6   chr6_77404803   Sample    A    T        0      0        2 
   6   chr6_77407275     AAsi    A    G        0      0        2 
   6   chr6_77407275     AKia    A    G        0      0        2 
   6   chr6_77407275     AOna    A    G        0      0        2 
   6   chr6_77407275     ASom    A    G        0      0        2 
   6   chr6_77407275     HCab    A    G        1      2        2 
   6   chr6_77407275     HPrz    A    G        1      2        2 
   6   chr6_77407275     ZBoe    A    G        0      0        2 
   6   chr6_77407275     ZGre    A    G        0      0        2 
   6   chr6_77407275     ZHar    A    G        0      0        2 
   6   chr6_77407275   Sample    A    G        1      2        2 
   6   chr6_77409706     AAsi    C    T        0      0        2 
   6   chr6_77409706     AKia    C    T        0      0        2 
   6   chr6_77409706     AOna    C    T        0      0        2 
   6   chr6_77409706     ASom    C    T        0      0        2 
   6   chr6_77409706     HCab    C    T        0      0        2 
   6   chr6_77409706     HPrz    C    T        0      0        2 
   6   chr6_77409706     ZBoe    C    T      0.5      1        2 
   6   chr6_77409706     ZGre    C    T        0      0        2 
   6   chr6_77409706     ZHar    C    T        0      0        2 
   6   chr6_77409706   Sample    C    T        0      0        2 
   6   chr6_77411310     AAsi    G    A        0      0        2 
   6   chr6_77411310     AKia    G    A        0      0        2 
   6   chr6_77411310     AOna    G    A        0      0        2 
   6   chr6_77411310     ASom    G    A        0      0        2 
   6   chr6_77411310     HCab    G    A        1      2        2 
   6   chr6_77411310     HPrz    G    A        0      0        2 
   6   chr6_77411310     ZBoe    G    A        0      0        2 
   6   chr6_77411310     ZGre    G    A        0      0        2 
   6   chr6_77411310     ZHar    G    A        0      0        2 
   6   chr6_77411310   Sample    G    A        1      2        2 
   6   chr6_77428905     AAsi    A    T        0      0        2 
   6   chr6_77428905     AKia    A    T        0      0        2 
   6   chr6_77428905     AOna    A    T        0      0        2 
   6   chr6_77428905     ASom    A    T        0      0        2 
   6   chr6_77428905     HCab    A    T        1      2        2 
   6   chr6_77428905     HPrz    A    T        1      2        2 
   6   chr6_77428905     ZBoe    A    T        0      0        2 
   6   chr6_77428905     ZGre    A    T        0      0        2 
   6   chr6_77428905     ZHar    A    T        0      0        2 
   6   chr6_77428905   Sample    A    T        1      2        2 
   6   chr6_77432324     AAsi    A    G        0      0        2 
   6   chr6_77432324     AKia    A    G        0      0        2 
   6   chr6_77432324     AOna    A    G        0      0        2 
   6   chr6_77432324     ASom    A    G        0      0        2 
   6   chr6_77432324     HCab    A    G        0      0        2 
   6   chr6_77432324     HPrz    A    G        0      0        2 
   6   chr6_77432324     ZBoe    A    G      0.5      1        2 
   6   chr6_77432324     ZGre    A    G        0      0        2 
   6   chr6_77432324     ZHar    A    G        0      0        2 
   6   chr6_77432324   Sample    A    G        0      0        2 
   6   chr6_77440296     AAsi    G    A        0      0        2 
   6   chr6_77440296     AKia    G    A      0.5      1        2 
   6   chr6_77440296     AOna    G    A        0      0        2 
   6   chr6_77440296     ASom    G    A        0      0        2 
   6   chr6_77440296     HCab    G    A        0      0        2 
   6   chr6_77440296     HPrz    G    A        0      0        2 
   6   chr6_77440296     ZBoe    G    A        0      0        2 
   6   chr6_77440296     ZGre    G    A        0      0        2 
   6   chr6_77440296     ZHar    G    A        0      0        2 
   6   chr6_77440296   Sample    G    A        0      0        2 
   6   chr6_77458513     AAsi    A    G        0      0        2 
   6   chr6_77458513     AKia    A    G        0      0        2 
   6   chr6_77458513     AOna    A    G        0      0        2 
   6   chr6_77458513     ASom    A    G        0      0        2 
   6   chr6_77458513     HCab    A    G        0      0        2 
   6   chr6_77458513     HPrz    A    G        0      0        2 
   6   chr6_77458513     ZBoe    A    G        0      0        2 
   6   chr6_77458513     ZGre    A    G        0      0        2 
   6   chr6_77458513     ZHar    A    G        1      2        2 
   6   chr6_77458513   Sample    A    G        0      0        2 
   6   chr6_77459622     AAsi    G    A        0      0        2 
   6   chr6_77459622     AKia    G    A        0      0        2 
   6   chr6_77459622     AOna    G    A        0      0        2 
   6   chr6_77459622     ASom    G    A        0      0        2 
   6   chr6_77459622     HCab    G    A        0      0        2 
   6   chr6_77459622     HPrz    G    A        0      0        2 
   6   chr6_77459622     ZBoe    G    A        0      0        2 
   6   chr6_77459622     ZGre    G    A        1      2        2 
   6   chr6_77459622     ZHar    G    A        0      0        2 
   6   chr6_77459622   Sample    G    A        0      0        2 
   6   chr6_77459674     AAsi    T    G        0      0        2 
   6   chr6_77459674     AKia    T    G        0      0        2 
   6   chr6_77459674     AOna    T    G        0      0        2 
   6   chr6_77459674     ASom    T    G        0      0        2 
   6   chr6_77459674     HCab    T    G        0      0        2 
   6   chr6_77459674     HPrz    T    G        0      0        2 
   6   chr6_77459674     ZBoe    T    G      0.5      1        2 
   6   chr6_77459674     ZGre    T    G        0      0        2 
   6   chr6_77459674     ZHar    T    G        0      0        2 
   6   chr6_77459674   Sample    T    G        0      0        2 
   6   chr6_77471924     AAsi    G    A        0      0        2 
   6   chr6_77471924     AKia    G    A        0      0        2 
   6   chr6_77471924     AOna    G    A        0      0        2 
   6   chr6_77471924     ASom    G    A        0      0        2 
   6   chr6_77471924     HCab    G    A        1      2        2 
   6   chr6_77471924     HPrz    G    A        1      2        2 
   6   chr6_77471924     ZBoe    G    A        0      0        2 
   6   chr6_77471924     ZGre    G    A        0      0        2 
   6   chr6_77471924     ZHar    G    A        0      0        2 
   6   chr6_77471924   Sample    G    A        1      2        2 
   6   chr6_77481991     AAsi    C    T        0      0        2 
   6   chr6_77481991     AKia    C    T        0      0        2 
   6   chr6_77481991     AOna    C    T        0      0        2 
   6   chr6_77481991     ASom    C    T        0      0        2 
   6   chr6_77481991     HCab    C    T        1      2        2 
   6   chr6_77481991     HPrz    C    T        1      2        2 
   6   chr6_77481991     ZBoe    C    T        0      0        2 
   6   chr6_77481991     ZGre    C    T        0      0        2 
   6   chr6_77481991     ZHar    C    T        0      0        2 
   6   chr6_77481991   Sample    C    T        1      2        2 
   6   chr6_77486650     AAsi    A    C        0      0        2 
   6   chr6_77486650     AKia    A    C        0      0        2 
   6   chr6_77486650     AOna    A    C        0      0        2 
   6   chr6_77486650     ASom    A    C        0      0        2 
   6   chr6_77486650     HCab    A    C        1      2        2 
   6   chr6_77486650     HPrz    A    C        1      2        2 
   6   chr6_77486650     ZBoe    A    C        0      0        2 
   6   chr6_77486650     ZGre    A    C        0      0        2 
   6   chr6_77486650     ZHar    A    C        0      0        2 
   6   chr6_77486650   Sample    A    C        1      2        2 
   6   chr6_77487549     AAsi    C    T        1      2        2 
   6   chr6_77487549     AKia    C    T        0      0        2 
   6   chr6_77487549     AOna    C    T        0      0        2 
   6   chr6_77487549     ASom    C    T        0      0        2 
   6   chr6_77487549     HCab    C    T        0      0        2 
   6   chr6_77487549     HPrz    C    T        0      0        2 
   6   chr6_77487549     ZBoe    C    T        0      0        2 
   6   chr6_77487549     ZGre    C    T        0      0        2 
   6   chr6_77487549     ZHar    C    T        0      0        2 
   6   chr6_77487549   Sample    C    T        0      0        2 
   6   chr6_77491385     AAsi    C    A        0      0        2 
   6   chr6_77491385     AKia    C    A        0      0        2 
   6   chr6_77491385     AOna    C    A        1      2        2 
   6   chr6_77491385     ASom    C    A        0      0        2 
   6   chr6_77491385     HCab    C    A        0      0        2 
   6   chr6_77491385     HPrz    C    A        0      0        2 
   6   chr6_77491385     ZBoe    C    A        0      0        2 
   6   chr6_77491385     ZGre    C    A        0      0        2 
   6   chr6_77491385     ZHar    C    A        0      0        2 
   6   chr6_77491385   Sample    C    A        0      0        2 
   6   chr6_77494009     AAsi    C    G        0      0        2 
   6   chr6_77494009     AKia    C    G        0      0        2 
   6   chr6_77494009     AOna    C    G        0      0        2 
   6   chr6_77494009     ASom    C    G        0      0        2 
   6   chr6_77494009     HCab    C    G        1      2        2 
   6   chr6_77494009     HPrz    C    G        1      2        2 
   6   chr6_77494009     ZBoe    C    G        0      0        2 
   6   chr6_77494009     ZGre    C    G        0      0        2 
   6   chr6_77494009     ZHar    C    G        0      0        2 
   6   chr6_77494009   Sample    C    G        1      2        2 
   6   chr6_77503477     AAsi    T    C        0      0        2 
   6   chr6_77503477     AKia    T    C        1      2        2 
   6   chr6_77503477     AOna    T    C        0      0        2 
   6   chr6_77503477     ASom    T    C        0      0        2 
   6   chr6_77503477     HCab    T    C        0      0        2 
   6   chr6_77503477     HPrz    T    C        0      0        2 
   6   chr6_77503477     ZBoe    T    C        0      0        2 
   6   chr6_77503477     ZGre    T    C        0      0        2 
   6   chr6_77503477     ZHar    T    C        0      0        2 
   6   chr6_77503477   Sample    T    C        0      0        2 
   6   chr6_77524000     AAsi    A    C        0      0        2 
   6   chr6_77524000     AKia    A    C        0      0        2 
   6   chr6_77524000     AOna    A    C        0      0        2 
   6   chr6_77524000     ASom    A    C        0      0        2 
   6   chr6_77524000     HCab    A    C        0      0        2 
   6   chr6_77524000     HPrz    A    C        0      0        2 
   6   chr6_77524000     ZBoe    A    C        0      0        2 
   6   chr6_77524000     ZGre    A    C        0      0        2 
   6   chr6_77524000     ZHar    A    C      0.5      1        2 
   6   chr6_77524000   Sample    A    C        0      0        2 
   6   chr6_77525509     AAsi    T    C        0      0        2 
   6   chr6_77525509     AKia    T    C        0      0        2 
   6   chr6_77525509     AOna    T    C        0      0        2 
   6   chr6_77525509     ASom    T    C        0      0        2 
   6   chr6_77525509     HCab    T    C        0      0        2 
   6   chr6_77525509     HPrz    T    C        0      0        2 
   6   chr6_77525509     ZBoe    T    C        0      0        2 
   6   chr6_77525509     ZGre    T    C        0      0        2 
   6   chr6_77525509     ZHar    T    C      0.5      1        2 
   6   chr6_77525509   Sample    T    C        0      0        2 
   6   chr6_77527098     AAsi    G    A        0      0        2 
   6   chr6_77527098     AKia    G    A        0      0        2 
   6   chr6_77527098     AOna    G    A        1      2        2 
   6   chr6_77527098     ASom    G    A        0      0        2 
   6   chr6_77527098     HCab    G    A        0      0        2 
   6   chr6_77527098     HPrz    G    A        0      0        2 
   6   chr6_77527098     ZBoe    G    A        0      0        2 
   6   chr6_77527098     ZGre    G    A        0      0        2 
   6   chr6_77527098     ZHar    G    A        0      0        2 
   6   chr6_77527098   Sample    G    A        0      0        2 
   6   chr6_77556009     AAsi    A    C        0      0        2 
   6   chr6_77556009     AKia    A    C        0      0        2 
   6   chr6_77556009     AOna    A    C        0      0        2 
   6   chr6_77556009     ASom    A    C        0      0        2 
   6   chr6_77556009     HCab    A    C        0      0        2 
   6   chr6_77556009     HPrz    A    C        0      0        2 
   6   chr6_77556009     ZBoe    A    C        0      0        2 
   6   chr6_77556009     ZGre    A    C        0      0        2 
   6   chr6_77556009     ZHar    A    C      0.5      1        2 
   6   chr6_77556009   Sample    A    C        0      0        2 
   6   chr6_77557363     AAsi    T    C        0      0        2 
   6   chr6_77557363     AKia    T    C        0      0        2 
   6   chr6_77557363     AOna    T    C        0      0        2 
   6   chr6_77557363     ASom    T    C        0      0        2 
   6   chr6_77557363     HCab    T    C        0      0        2 
   6   chr6_77557363     HPrz    T    C        0      0        2 
   6   chr6_77557363     ZBoe    T    C        0      0        2 
   6   chr6_77557363     ZGre    T    C        0      0        2 
   6   chr6_77557363     ZHar    T    C        1      2        2 
   6   chr6_77557363   Sample    T    C        0      0        2 
   6   chr6_77561561     AAsi    T    C        0      0        2 
   6   chr6_77561561     AKia    T    C        0      0        2 
   6   chr6_77561561     AOna    T    C        0      0        2 
   6   chr6_77561561     ASom    T    C        0      0        2 
   6   chr6_77561561     HCab    T    C        0      0        2 
   6   chr6_77561561     HPrz    T    C        0      0        2 
   6   chr6_77561561     ZBoe    T    C        0      0        2 
   6   chr6_77561561     ZGre    T    C      0.5      1        2 
   6   chr6_77561561     ZHar    T    C        0      0        2 
   6   chr6_77561561   Sample    T    C        1      2        2 
   6   chr6_77562255     AAsi    C    A        0      0        2 
   6   chr6_77562255     AKia    C    A        1      2        2 
   6   chr6_77562255     AOna    C    A        0      0        2 
   6   chr6_77562255     ASom    C    A        0      0        2 
   6   chr6_77562255     HCab    C    A        0      0        2 
   6   chr6_77562255     HPrz    C    A        0      0        2 
   6   chr6_77562255     ZBoe    C    A        0      0        2 
   6   chr6_77562255     ZGre    C    A        0      0        2 
   6   chr6_77562255     ZHar    C    A        0      0        2 
   6   chr6_77562255   Sample    C    A        0      0        2 
   6   chr6_77564169     AAsi    G    A        0      0        2 
   6   chr6_77564169     AKia    G    A        0      0        2 
   6   chr6_77564169     AOna    G    A        0      0        2 
   6   chr6_77564169     ASom    G    A        0      0        2 
   6   chr6_77564169     HCab    G    A        1      2        2 
   6   chr6_77564169     HPrz    G    A        1      2        2 
   6   chr6_77564169     ZBoe    G    A        0      0        2 
   6   chr6_77564169     ZGre    G    A        0      0        2 
   6   chr6_77564169     ZHar    G    A        0      0        2 
   6   chr6_77564169   Sample    G    A        1      2        2 
   6   chr6_77564364     AAsi    T    C        0      0        2 
   6   chr6_77564364     AKia    T    C        0      0        2 
   6   chr6_77564364     AOna    T    C        0      0        2 
   6   chr6_77564364     ASom    T    C        0      0        2 
   6   chr6_77564364     HCab    T    C        1      2        2 
   6   chr6_77564364     HPrz    T    C        1      2        2 
   6   chr6_77564364     ZBoe    T    C        0      0        2 
   6   chr6_77564364     ZGre    T    C        0      0        2 
   6   chr6_77564364     ZHar    T    C        0      0        2 
   6   chr6_77564364   Sample    T    C        1      2        2 
   6   chr6_77571291     AAsi    C    T        0      0        2 
   6   chr6_77571291     AKia    C    T        1      2        2 
   6   chr6_77571291     AOna    C    T        0      0        2 
   6   chr6_77571291     ASom    C    T        0      0        2 
   6   chr6_77571291     HCab    C    T        0      0        2 
   6   chr6_77571291     HPrz    C    T        0      0        2 
   6   chr6_77571291     ZBoe    C    T        0      0        2 
   6   chr6_77571291     ZGre    C    T        0      0        2 
   6   chr6_77571291     ZHar    C    T        0      0        2 
   6   chr6_77571291   Sample    C    T        0      0        2 
   6   chr6_77575690     AAsi    T    C        0      0        2 
   6   chr6_77575690     AKia    T    C        0      0        2 
   6   chr6_77575690     AOna    T    C        0      0        2 
   6   chr6_77575690     ASom    T    C        0      0        2 
   6   chr6_77575690     HCab    T    C        1      2        2 
   6   chr6_77575690     HPrz    T    C        1      2        2 
   6   chr6_77575690     ZBoe    T    C        0      0        2 
   6   chr6_77575690     ZGre    T    C        0      0        2 
   6   chr6_77575690     ZHar    T    C        0      0        2 
   6   chr6_77575690   Sample    T    C        1      2        2 
   6   chr6_77577232     AAsi    C    T        0      0        2 
   6   chr6_77577232     AKia    C    T        0      0        2 
   6   chr6_77577232     AOna    C    T        0      0        2 
   6   chr6_77577232     ASom    C    T        0      0        2 
   6   chr6_77577232     HCab    C    T        1      2        2 
   6   chr6_77577232     HPrz    C    T        1      2        2 
   6   chr6_77577232     ZBoe    C    T        0      0        2 
   6   chr6_77577232     ZGre    C    T        0      0        2 
   6   chr6_77577232     ZHar    C    T        0      0        2 
   6   chr6_77577232   Sample    C    T        1      2        2 
   6   chr6_77583933     AAsi    T    C        0      0        2 
   6   chr6_77583933     AKia    T    C        1      2        2 
   6   chr6_77583933     AOna    T    C        1      2        2 
   6   chr6_77583933     ASom    T    C        0      0        2 
   6   chr6_77583933     HCab    T    C        0      0        2 
   6   chr6_77583933     HPrz    T    C        0      0        2 
   6   chr6_77583933     ZBoe    T    C        0      0        2 
   6   chr6_77583933     ZGre    T    C        0      0        2 
   6   chr6_77583933     ZHar    T    C        0      0        2 
   6   chr6_77583933   Sample    T    C        0      0        2 
   6   chr6_77585891     AAsi    G    A        0      0        2 
   6   chr6_77585891     AKia    G    A        0      0        2 
   6   chr6_77585891     AOna    G    A        0      0        2 
   6   chr6_77585891     ASom    G    A        0      0        2 
   6   chr6_77585891     HCab    G    A        1      2        2 
   6   chr6_77585891     HPrz    G    A        1      2        2 
   6   chr6_77585891     ZBoe    G    A        0      0        2 
   6   chr6_77585891     ZGre    G    A        0      0        2 
   6   chr6_77585891     ZHar    G    A        0      0        2 
   6   chr6_77585891   Sample    G    A        1      2        2 
   6   chr6_77587175     AAsi    T    G        0      0        2 
   6   chr6_77587175     AKia    T    G        0      0        2 
   6   chr6_77587175     AOna    T    G        0      0        2 
   6   chr6_77587175     ASom    T    G        0      0        2 
   6   chr6_77587175     HCab    T    G        1      2        2 
   6   chr6_77587175     HPrz    T    G        1      2        2 
   6   chr6_77587175     ZBoe    T    G        0      0        2 
   6   chr6_77587175     ZGre    T    G        0      0        2 
   6   chr6_77587175     ZHar    T    G        0      0        2 
   6   chr6_77587175   Sample    T    G        1      2        2 
   6   chr6_77589066     AAsi    A    G        0      0        2 
   6   chr6_77589066     AKia    A    G        0      0        2 
   6   chr6_77589066     AOna    A    G        0      0        2 
   6   chr6_77589066     ASom    A    G        0      0        2 
   6   chr6_77589066     HCab    A    G        0      0        2 
   6   chr6_77589066     HPrz    A    G      0.5      1        2 
   6   chr6_77589066     ZBoe    A    G        0      0        2 
   6   chr6_77589066     ZGre    A    G        0      0        2 
   6   chr6_77589066     ZHar    A    G        0      0        2 
   6   chr6_77589066   Sample    A    G        1      2        2 
   6   chr6_77599650     AAsi    T    G        0      0        2 
   6   chr6_77599650     AKia    T    G        0      0        2 
   6   chr6_77599650     AOna    T    G        0      0        2 
   6   chr6_77599650     ASom    T    G        0      0        2 
   6   chr6_77599650     HCab    T    G        1      2        2 
   6   chr6_77599650     HPrz    T    G        1      2        2 
   6   chr6_77599650     ZBoe    T    G        0      0        2 
   6   chr6_77599650     ZGre    T    G        0      0        2 
   6   chr6_77599650     ZHar    T    G        0      0        2 
   6   chr6_77599650   Sample    T    G        1      2        2 
   6   chr6_77600150     AAsi    A    G        0      0        2 
   6   chr6_77600150     AKia    A    G        0      0        2 
   6   chr6_77600150     AOna    A    G        0      0        2 
   6   chr6_77600150     ASom    A    G        0      0        2 
   6   chr6_77600150     HCab    A    G        1      2        2 
   6   chr6_77600150     HPrz    A    G        1      2        2 
   6   chr6_77600150     ZBoe    A    G        0      0        2 
   6   chr6_77600150     ZGre    A    G        0      0        2 
   6   chr6_77600150     ZHar    A    G        0      0        2 
   6   chr6_77600150   Sample    A    G        1      2        2 
   6   chr6_77602209     AAsi    C    T        1      2        2 
   6   chr6_77602209     AKia    C    T        0      0        2 
   6   chr6_77602209     AOna    C    T        0      0        2 
   6   chr6_77602209     ASom    C    T        0      0        2 
   6   chr6_77602209     HCab    C    T        1      2        2 
   6   chr6_77602209     HPrz    C    T        1      2        2 
   6   chr6_77602209     ZBoe    C    T        0      0        2 
   6   chr6_77602209     ZGre    C    T        0      0        2 
   6   chr6_77602209     ZHar    C    T        0      0        2 
   6   chr6_77602209   Sample    C    T        1      2        2 
   6   chr6_77603726     AAsi    C    T        1      2        2 
   6   chr6_77603726     AKia    C    T        0      0        2 
   6   chr6_77603726     AOna    C    T        0      0        2 
   6   chr6_77603726     ASom    C    T        0      0        2 
   6   chr6_77603726     HCab    C    T        0      0        2 
   6   chr6_77603726     HPrz    C    T        0      0        2 
   6   chr6_77603726     ZBoe    C    T        0      0        2 
   6   chr6_77603726     ZGre    C    T        0      0        2 
   6   chr6_77603726     ZHar    C    T        0      0        2 
   6   chr6_77603726   Sample    C    T        0      0        2 
   6   chr6_77610232     AAsi    G    T        0      0        2 
   6   chr6_77610232     AKia    G    T        1      2        2 
   6   chr6_77610232     AOna    G    T        0      0        2 
   6   chr6_77610232     ASom    G    T        0      0        2 
   6   chr6_77610232     HCab    G    T        0      0        2 
   6   chr6_77610232     HPrz    G    T        0      0        2 
   6   chr6_77610232     ZBoe    G    T        0      0        2 
   6   chr6_77610232     ZGre    G    T        0      0        2 
   6   chr6_77610232     ZHar    G    T        0      0        2 
   6   chr6_77610232   Sample    G    T        0      0        2 
   6   chr6_77624166     AAsi    C    T        0      0        2 
   6   chr6_77624166     AKia    C    T        0      0        2 
   6   chr6_77624166     AOna    C    T        0      0        2 
   6   chr6_77624166     ASom    C    T        0      0        2 
   6   chr6_77624166     HCab    C    T        0      0        2 
   6   chr6_77624166     HPrz    C    T        0      0        2 
   6   chr6_77624166     ZBoe    C    T        1      2        2 
   6   chr6_77624166     ZGre    C    T        0      0        2 
   6   chr6_77624166     ZHar    C    T        0      0        2 
   6   chr6_77624166   Sample    C    T        0      0        2 
   6   chr6_77624265     AAsi    A    T        0      0        2 
   6   chr6_77624265     AKia    A    T        0      0        2 
   6   chr6_77624265     AOna    A    T        0      0        2 
   6   chr6_77624265     ASom    A    T        0      0        2 
   6   chr6_77624265     HCab    A    T        0      0        2 
   6   chr6_77624265     HPrz    A    T        0      0        2 
   6   chr6_77624265     ZBoe    A    T      0.5      1        2 
   6   chr6_77624265     ZGre    A    T        0      0        2 
   6   chr6_77624265     ZHar    A    T        1      2        2 
   6   chr6_77624265   Sample    A    T        0      0        2 
   6   chr6_77629141     AAsi    C    A        1      2        2 
   6   chr6_77629141     AKia    C    A        0      0        2 
   6   chr6_77629141     AOna    C    A        0      0        2 
   6   chr6_77629141     ASom    C    A        1      2        2 
   6   chr6_77629141     HCab    C    A        0      0        2 
   6   chr6_77629141     HPrz    C    A        0      0        2 
   6   chr6_77629141     ZBoe    C    A        0      0        2 
   6   chr6_77629141     ZGre    C    A        0      0        2 
   6   chr6_77629141     ZHar    C    A        0      0        2 
   6   chr6_77629141   Sample    C    A        0      0        2 
   6   chr6_77631985     AAsi    A    G        0      0        2 
   6   chr6_77631985     AKia    A    G        0      0        2 
   6   chr6_77631985     AOna    A    G        0      0        2 
   6   chr6_77631985     ASom    A    G        0      0        2 
   6   chr6_77631985     HCab    A    G        0      0        2 
   6   chr6_77631985     HPrz    A    G        0      0        2 
   6   chr6_77631985     ZBoe    A    G      0.5      1        2 
   6   chr6_77631985     ZGre    A    G        0      0        2 
   6   chr6_77631985     ZHar    A    G        0      0        2 
   6   chr6_77631985   Sample    A    G        0      0        2 
   6   chr6_77632879     AAsi    A    G        0      0        2 
   6   chr6_77632879     AKia    A    G        0      0        2 
   6   chr6_77632879     AOna    A    G        0      0        2 
   6   chr6_77632879     ASom    A    G        0      0        2 
   6   chr6_77632879     HCab    A    G        0      0        2 
   6   chr6_77632879     HPrz    A    G        0      0        2 
   6   chr6_77632879     ZBoe    A    G      0.5      1        2 
   6   chr6_77632879     ZGre    A    G        0      0        2 
   6   chr6_77632879     ZHar    A    G        0      0        2 
   6   chr6_77632879   Sample    A    G        0      0        2 
   6   chr6_77634423     AAsi    G    A        0      0        2 
   6   chr6_77634423     AKia    G    A        0      0        2 
   6   chr6_77634423     AOna    G    A        0      0        2 
   6   chr6_77634423     ASom    G    A        0      0        2 
   6   chr6_77634423     HCab    G    A        0      0        2 
   6   chr6_77634423     HPrz    G    A        0      0        2 
   6   chr6_77634423     ZBoe    G    A        0      0        2 
   6   chr6_77634423     ZGre    G    A        1      2        2 
   6   chr6_77634423     ZHar    G    A        0      0        2 
   6   chr6_77634423   Sample    G    A        0      0        2 
   6   chr6_77638193     AAsi    G    A        0      0        2 
   6   chr6_77638193     AKia    G    A        0      0        2 
   6   chr6_77638193     AOna    G    A        0      0        2 
   6   chr6_77638193     ASom    G    A        0      0        2 
   6   chr6_77638193     HCab    G    A        0      0        2 
   6   chr6_77638193     HPrz    G    A        1      2        2 
   6   chr6_77638193     ZBoe    G    A        0      0        2 
   6   chr6_77638193     ZGre    G    A        0      0        2 
   6   chr6_77638193     ZHar    G    A        0      0        2 
   6   chr6_77638193   Sample    G    A        0      0        2 
   6   chr6_77641527     AAsi    T    C        0      0        2 
   6   chr6_77641527     AKia    T    C        0      0        2 
   6   chr6_77641527     AOna    T    C        0      0        2 
   6   chr6_77641527     ASom    T    C        0      0        2 
   6   chr6_77641527     HCab    T    C        0      0        2 
   6   chr6_77641527     HPrz    T    C        0      0        2 
   6   chr6_77641527     ZBoe    T    C        0      0        2 
   6   chr6_77641527     ZGre    T    C        1      2        2 
   6   chr6_77641527     ZHar    T    C        0      0        2 
   6   chr6_77641527   Sample    T    C        0      0        2 
   6   chr6_77643494     AAsi    G    A        0      0        2 
   6   chr6_77643494     AKia    G    A        0      0        2 
   6   chr6_77643494     AOna    G    A        0      0        2 
   6   chr6_77643494     ASom    G    A        0      0        2 
   6   chr6_77643494     HCab    G    A        1      2        2 
   6   chr6_77643494     HPrz    G    A        1      2        2 
   6   chr6_77643494     ZBoe    G    A        0      0        2 
   6   chr6_77643494     ZGre    G    A        0      0        2 
   6   chr6_77643494     ZHar    G    A        0      0        2 
   6   chr6_77643494   Sample    G    A        1      2        2 
   6   chr6_77645726     AAsi    A    G        0      0        2 
   6   chr6_77645726     AKia    A    G        0      0        2 
   6   chr6_77645726     AOna    A    G        0      0        2 
   6   chr6_77645726     ASom    A    G        0      0        2 
   6   chr6_77645726     HCab    A    G        1      2        2 
   6   chr6_77645726     HPrz    A    G        1      2        2 
   6   chr6_77645726     ZBoe    A    G        0      0        2 
   6   chr6_77645726     ZGre    A    G        0      0        2 
   6   chr6_77645726     ZHar    A    G        0      0        2 
   6   chr6_77645726   Sample    A    G        1      2        2 
   6   chr6_77663044     AAsi    C    G        1      2        2 
   6   chr6_77663044     AKia    C    G        1      2        2 
   6   chr6_77663044     AOna    C    G        1      2        2 
   6   chr6_77663044     ASom    C    G        1      2        2 
   6   chr6_77663044     HCab    C    G        0      0        2 
   6   chr6_77663044     HPrz    C    G        0      0        2 
   6   chr6_77663044     ZBoe    C    G        0      0        2 
   6   chr6_77663044     ZGre    C    G        0      0        2 
   6   chr6_77663044     ZHar    C    G        0      0        2 
   6   chr6_77663044   Sample    C    G        0      0        2 
   6   chr6_77664535     AAsi    G    A        0      0        2 
   6   chr6_77664535     AKia    G    A        0      0        2 
   6   chr6_77664535     AOna    G    A        0      0        2 
   6   chr6_77664535     ASom    G    A        0      0        2 
   6   chr6_77664535     HCab    G    A        0      0        2 
   6   chr6_77664535     HPrz    G    A        0      0        2 
   6   chr6_77664535     ZBoe    G    A      0.5      1        2 
   6   chr6_77664535     ZGre    G    A        0      0        2 
   6   chr6_77664535     ZHar    G    A        0      0        2 
   6   chr6_77664535   Sample    G    A        0      0        2 
   6   chr6_77678217     AAsi    A    G        1      2        2 
   6   chr6_77678217     AKia    A    G        1      2        2 
   6   chr6_77678217     AOna    A    G        0      0        2 
   6   chr6_77678217     ASom    A    G        1      2        2 
   6   chr6_77678217     HCab    A    G        0      0        2 
   6   chr6_77678217     HPrz    A    G        0      0        2 
   6   chr6_77678217     ZBoe    A    G        0      0        2 
   6   chr6_77678217     ZGre    A    G        0      0        2 
   6   chr6_77678217     ZHar    A    G        0      0        2 
   6   chr6_77678217   Sample    A    G        0      0        2 
   6   chr6_77689863     AAsi    G    C        0      0        2 
   6   chr6_77689863     AKia    G    C        0      0        2 
   6   chr6_77689863     AOna    G    C        0      0        2 
   6   chr6_77689863     ASom    G    C        0      0        2 
   6   chr6_77689863     HCab    G    C        0      0        2 
   6   chr6_77689863     HPrz    G    C        0      0        2 
   6   chr6_77689863     ZBoe    G    C        0      0        2 
   6   chr6_77689863     ZGre    G    C        0      0        2 
   6   chr6_77689863     ZHar    G    C      0.5      1        2 
   6   chr6_77689863   Sample    G    C        0      0        2 
   6   chr6_77698395     AAsi    T    C        0      0        2 
   6   chr6_77698395     AKia    T    C        0      0        2 
   6   chr6_77698395     AOna    T    C        0      0        2 
   6   chr6_77698395     ASom    T    C        0      0        2 
   6   chr6_77698395     HCab    T    C        0      0        2 
   6   chr6_77698395     HPrz    T    C        0      0        2 
   6   chr6_77698395     ZBoe    T    C        0      0        2 
   6   chr6_77698395     ZGre    T    C      0.5      1        2 
   6   chr6_77698395     ZHar    T    C        0      0        2 
   6   chr6_77698395   Sample    T    C        0      0        2 
   6   chr6_77698939     AAsi    T    C        0      0        2 
   6   chr6_77698939     AKia    T    C        0      0        2 
   6   chr6_77698939     AOna    T    C        0      0        2 
   6   chr6_77698939     ASom    T    C        0      0        2 
   6   chr6_77698939     HCab    T    C        1      2        2 
   6   chr6_77698939     HPrz    T    C        1      2        2 
   6   chr6_77698939     ZBoe    T    C        0      0        2 
   6   chr6_77698939     ZGre    T    C        0      0        2 
   6   chr6_77698939     ZHar    T    C        0      0        2 
   6   chr6_77698939   Sample    T    C        1      2        2 
   6   chr6_77722968     AAsi    C    T        1      2        2 
   6   chr6_77722968     AKia    C    T        0      0        2 
   6   chr6_77722968     AOna    C    T        0      0        2 
   6   chr6_77722968     ASom    C    T        0      0        2 
   6   chr6_77722968     HCab    C    T        0      0        2 
   6   chr6_77722968     HPrz    C    T        0      0        2 
   6   chr6_77722968     ZBoe    C    T        0      0        2 
   6   chr6_77722968     ZGre    C    T        0      0        2 
   6   chr6_77722968     ZHar    C    T        0      0        2 
   6   chr6_77722968   Sample    C    T        0      0        2 
   6   chr6_77723961     AAsi    A    G        0      0        2 
   6   chr6_77723961     AKia    A    G        0      0        2 
   6   chr6_77723961     AOna    A    G        0      0        2 
   6   chr6_77723961     ASom    A    G        0      0        2 
   6   chr6_77723961     HCab    A    G        0      0        2 
   6   chr6_77723961     HPrz    A    G        0      0        2 
   6   chr6_77723961     ZBoe    A    G        0      0        2 
   6   chr6_77723961     ZGre    A    G        1      2        2 
   6   chr6_77723961     ZHar    A    G        0      0        2 
   6   chr6_77723961   Sample    A    G        0      0        2 
   6   chr6_77724529     AAsi    T    C        0      0        2 
   6   chr6_77724529     AKia    T    C        0      0        2 
   6   chr6_77724529     AOna    T    C        0      0        2 
   6   chr6_77724529     ASom    T    C        0      0        2 
   6   chr6_77724529     HCab    T    C        1      2        2 
   6   chr6_77724529     HPrz    T    C        1      2        2 
   6   chr6_77724529     ZBoe    T    C      0.5      1        2 
   6   chr6_77724529     ZGre    T    C        0      0        2 
   6   chr6_77724529     ZHar    T    C        0      0        2 
   6   chr6_77724529   Sample    T    C        1      2        2 
   6   chr6_77733397     AAsi    C    T        0      0        2 
   6   chr6_77733397     AKia    C    T        0      0        2 
   6   chr6_77733397     AOna    C    T        0      0        2 
   6   chr6_77733397     ASom    C    T        0      0        2 
   6   chr6_77733397     HCab    C    T        0      0        2 
   6   chr6_77733397     HPrz    C    T        0      0        2 
   6   chr6_77733397     ZBoe    C    T      0.5      1        2 
   6   chr6_77733397     ZGre    C    T        0      0        2 
   6   chr6_77733397     ZHar    C    T        0      0        2 
   6   chr6_77733397   Sample    C    T        0      0        2 
   6   chr6_77738893     AAsi    G    A        0      0        2 
   6   chr6_77738893     AKia    G    A        0      0        2 
   6   chr6_77738893     AOna    G    A        0      0        2 
   6   chr6_77738893     ASom    G    A        0      0        2 
   6   chr6_77738893     HCab    G    A        1      2        2 
   6   chr6_77738893     HPrz    G    A        1      2        2 
   6   chr6_77738893     ZBoe    G    A        0      0        2 
   6   chr6_77738893     ZGre    G    A        0      0        2 
   6   chr6_77738893     ZHar    G    A        0      0        2 
   6   chr6_77738893   Sample    G    A        1      2        2 
   6   chr6_77741705     AAsi    G    A        0      0        2 
   6   chr6_77741705     AKia    G    A        0      0        2 
   6   chr6_77741705     AOna    G    A        0      0        2 
   6   chr6_77741705     ASom    G    A        0      0        2 
   6   chr6_77741705     HCab    G    A        1      2        2 
   6   chr6_77741705     HPrz    G    A        1      2        2 
   6   chr6_77741705     ZBoe    G    A        0      0        2 
   6   chr6_77741705     ZGre    G    A        0      0        2 
   6   chr6_77741705     ZHar    G    A        0      0        2 
   6   chr6_77741705   Sample    G    A        1      2        2 
   6   chr6_77752448     AAsi    C    T        0      0        2 
   6   chr6_77752448     AKia    C    T        0      0        2 
   6   chr6_77752448     AOna    C    T        0      0        2 
   6   chr6_77752448     ASom    C    T        0      0        2 
   6   chr6_77752448     HCab    C    T        0      0        2 
   6   chr6_77752448     HPrz    C    T        0      0        2 
   6   chr6_77752448     ZBoe    C    T      0.5      1        2 
   6   chr6_77752448     ZGre    C    T        0      0        2 
   6   chr6_77752448     ZHar    C    T        0      0        2 
   6   chr6_77752448   Sample    C    T        0      0        2 
   6   chr6_77752733     AAsi    C    G        1      2        2 
   6   chr6_77752733     AKia    C    G        0      0        2 
   6   chr6_77752733     AOna    C    G        0      0        2 
   6   chr6_77752733     ASom    C    G        0      0        2 
   6   chr6_77752733     HCab    C    G        0      0        2 
   6   chr6_77752733     HPrz    C    G        0      0        2 
   6   chr6_77752733     ZBoe    C    G        0      0        2 
   6   chr6_77752733     ZGre    C    G        0      0        2 
   6   chr6_77752733     ZHar    C    G        0      0        2 
   6   chr6_77752733   Sample    C    G        0      0        2 
   6   chr6_77752979     AAsi    T    C        1      2        2 
   6   chr6_77752979     AKia    T    C        1      2        2 
   6   chr6_77752979     AOna    T    C        1      2        2 
   6   chr6_77752979     ASom    T    C        1      2        2 
   6   chr6_77752979     HCab    T    C        0      0        2 
   6   chr6_77752979     HPrz    T    C        0      0        2 
   6   chr6_77752979     ZBoe    T    C        0      0        2 
   6   chr6_77752979     ZGre    T    C        0      0        2 
   6   chr6_77752979     ZHar    T    C        0      0        2 
   6   chr6_77752979   Sample    T    C        0      0        2 
   6   chr6_77766764     AAsi    A    G      0.5      1        2 
   6   chr6_77766764     AKia    A    G        0      0        2 
   6   chr6_77766764     AOna    A    G        0      0        2 
   6   chr6_77766764     ASom    A    G        1      2        2 
   6   chr6_77766764     HCab    A    G        0      0        2 
   6   chr6_77766764     HPrz    A    G        0      0        2 
   6   chr6_77766764     ZBoe    A    G        0      0        2 
   6   chr6_77766764     ZGre    A    G        0      0        2 
   6   chr6_77766764     ZHar    A    G        0      0        2 
   6   chr6_77766764   Sample    A    G        0      0        2 
   6   chr6_77772023     AAsi    G    A        0      0        2 
   6   chr6_77772023     AKia    G    A        0      0        2 
   6   chr6_77772023     AOna    G    A        0      0        2 
   6   chr6_77772023     ASom    G    A        0      0        2 
   6   chr6_77772023     HCab    G    A        0      0        2 
   6   chr6_77772023     HPrz    G    A        0      0        2 
   6   chr6_77772023     ZBoe    G    A        0      0        2 
   6   chr6_77772023     ZGre    G    A        0      0        2 
   6   chr6_77772023     ZHar    G    A      0.5      1        2 
   6   chr6_77772023   Sample    G    A        0      0        2 
   6   chr6_77772844     AAsi    T    C        0      0        2 
   6   chr6_77772844     AKia    T    C        1      2        2 
   6   chr6_77772844     AOna    T    C        0      0        2 
   6   chr6_77772844     ASom    T    C        0      0        2 
   6   chr6_77772844     HCab    T    C        0      0        2 
   6   chr6_77772844     HPrz    T    C        0      0        2 
   6   chr6_77772844     ZBoe    T    C        0      0        2 
   6   chr6_77772844     ZGre    T    C        0      0        2 
   6   chr6_77772844     ZHar    T    C        0      0        2 
   6   chr6_77772844   Sample    T    C        0      0        2 
   6   chr6_77777283     AAsi    T    C        0      0        2 
   6   chr6_77777283     AKia    T    C        1      2        2 
   6   chr6_77777283     AOna    T    C        0      0        2 
   6   chr6_77777283     ASom    T    C        0      0        2 
   6   chr6_77777283     HCab    T    C        0      0        2 
   6   chr6_77777283     HPrz    T    C        0      0        2 
   6   chr6_77777283     ZBoe    T    C        0      0        2 
   6   chr6_77777283     ZGre    T    C        0      0        2 
   6   chr6_77777283     ZHar    T    C        0      0        2 
   6   chr6_77777283   Sample    T    C        0      0        2 
   6   chr6_77787339     AAsi    A    G        1      2        2 
   6   chr6_77787339     AKia    A    G        0      0        2 
   6   chr6_77787339     AOna    A    G        0      0        2 
   6   chr6_77787339     ASom    A    G        1      2        2 
   6   chr6_77787339     HCab    A    G        0      0        2 
   6   chr6_77787339     HPrz    A    G        0      0        2 
   6   chr6_77787339     ZBoe    A    G        0      0        2 
   6   chr6_77787339     ZGre    A    G        0      0        2 
   6   chr6_77787339     ZHar    A    G        0      0        2 
   6   chr6_77787339   Sample    A    G        0      0        2 
   6   chr6_77803666     AAsi    T    A        0      0        2 
   6   chr6_77803666     AKia    T    A      0.5      1        2 
   6   chr6_77803666     AOna    T    A        0      0        2 
   6   chr6_77803666     ASom    T    A        0      0        2 
   6   chr6_77803666     HCab    T    A        0      0        2 
   6   chr6_77803666     HPrz    T    A        0      0        2 
   6   chr6_77803666     ZBoe    T    A        0      0        2 
   6   chr6_77803666     ZGre    T    A        0      0        2 
   6   chr6_77803666     ZHar    T    A        0      0        2 
   6   chr6_77803666   Sample    T    A        0      0        2 
   6   chr6_77850031     AAsi    G    T        0      0        2 
   6   chr6_77850031     AKia    G    T        0      0        2 
   6   chr6_77850031     AOna    G    T        0      0        2 
   6   chr6_77850031     ASom    G    T        0      0        2 
   6   chr6_77850031     HCab    G    T        0      0        2 
   6   chr6_77850031     HPrz    G    T        0      0        2 
   6   chr6_77850031     ZBoe    G    T        0      0        2 
   6   chr6_77850031     ZGre    G    T        1      2        2 
   6   chr6_77850031     ZHar    G    T        0      0        2 
   6   chr6_77850031   Sample    G    T        0      0        2 
   6   chr6_77850048     AAsi    A    G        0      0        2 
   6   chr6_77850048     AKia    A    G        0      0        2 
   6   chr6_77850048     AOna    A    G        0      0        2 
   6   chr6_77850048     ASom    A    G        0      0        2 
   6   chr6_77850048     HCab    A    G        1      2        2 
   6   chr6_77850048     HPrz    A    G        1      2        2 
   6   chr6_77850048     ZBoe    A    G        0      0        2 
   6   chr6_77850048     ZGre    A    G        0      0        2 
   6   chr6_77850048     ZHar    A    G        0      0        2 
   6   chr6_77850048   Sample    A    G        1      2        2 
   6   chr6_77851773     AAsi    A    G        0      0        2 
   6   chr6_77851773     AKia    A    G        0      0        2 
   6   chr6_77851773     AOna    A    G        0      0        2 
   6   chr6_77851773     ASom    A    G        0      0        2 
   6   chr6_77851773     HCab    A    G        1      2        2 
   6   chr6_77851773     HPrz    A    G        1      2        2 
   6   chr6_77851773     ZBoe    A    G        0      0        2 
   6   chr6_77851773     ZGre    A    G        0      0        2 
   6   chr6_77851773     ZHar    A    G        0      0        2 
   6   chr6_77851773   Sample    A    G        1      2        2 
   6   chr6_77852461     AAsi    C    A        0      0        2 
   6   chr6_77852461     AKia    C    A        0      0        2 
   6   chr6_77852461     AOna    C    A        1      2        2 
   6   chr6_77852461     ASom    C    A        0      0        2 
   6   chr6_77852461     HCab    C    A        0      0        2 
   6   chr6_77852461     HPrz    C    A        0      0        2 
   6   chr6_77852461     ZBoe    C    A        0      0        2 
   6   chr6_77852461     ZGre    C    A        0      0        2 
   6   chr6_77852461     ZHar    C    A        0      0        2 
   6   chr6_77852461   Sample    C    A        0      0        2 
   6   chr6_77853020     AAsi    A    T        0      0        2 
   6   chr6_77853020     AKia    A    T        0      0        2 
   6   chr6_77853020     AOna    A    T        0      0        2 
   6   chr6_77853020     ASom    A    T        0      0        2 
   6   chr6_77853020     HCab    A    T        1      2        2 
   6   chr6_77853020     HPrz    A    T        1      2        2 
   6   chr6_77853020     ZBoe    A    T        0      0        2 
   6   chr6_77853020     ZGre    A    T        0      0        2 
   6   chr6_77853020     ZHar    A    T        0      0        2 
   6   chr6_77853020   Sample    A    T        1      2        2 
   6   chr6_77854308     AAsi    C    T        0      0        2 
   6   chr6_77854308     AKia    C    T        0      0        2 
   6   chr6_77854308     AOna    C    T        0      0        2 
   6   chr6_77854308     ASom    C    T        0      0        2 
   6   chr6_77854308     HCab    C    T        1      2        2 
   6   chr6_77854308     HPrz    C    T        1      2        2 
   6   chr6_77854308     ZBoe    C    T        0      0        2 
   6   chr6_77854308     ZGre    C    T        0      0        2 
   6   chr6_77854308     ZHar    C    T        0      0        2 
   6   chr6_77854308   Sample    C    T        1      2        2 
   6   chr6_77859665     AAsi    G    C        0      0        2 
   6   chr6_77859665     AKia    G    C        0      0        2 
   6   chr6_77859665     AOna    G    C        1      2        2 
   6   chr6_77859665     ASom    G    C        0      0        2 
   6   chr6_77859665     HCab    G    C        0      0        2 
   6   chr6_77859665     HPrz    G    C        0      0        2 
   6   chr6_77859665     ZBoe    G    C        0      0        2 
   6   chr6_77859665     ZGre    G    C        0      0        2 
   6   chr6_77859665     ZHar    G    C        0      0        2 
   6   chr6_77859665   Sample    G    C        0      0        2 
   6   chr6_77868990     AAsi    C    T        0      0        2 
   6   chr6_77868990     AKia    C    T        0      0        2 
   6   chr6_77868990     AOna    C    T        0      0        2 
   6   chr6_77868990     ASom    C    T        0      0        2 
   6   chr6_77868990     HCab    C    T        1      2        2 
   6   chr6_77868990     HPrz    C    T        1      2        2 
   6   chr6_77868990     ZBoe    C    T        0      0        2 
   6   chr6_77868990     ZGre    C    T        0      0        2 
   6   chr6_77868990     ZHar    C    T        0      0        2 
   6   chr6_77868990   Sample    C    T        1      2        2 
   6   chr6_77880671     AAsi    T    G        0      0        2 
   6   chr6_77880671     AKia    T    G        0      0        2 
   6   chr6_77880671     AOna    T    G        0      0        2 
   6   chr6_77880671     ASom    T    G        0      0        2 
   6   chr6_77880671     HCab    T    G        1      2        2 
   6   chr6_77880671     HPrz    T    G        1      2        2 
   6   chr6_77880671     ZBoe    T    G        0      0        2 
   6   chr6_77880671     ZGre    T    G        0      0        2 
   6   chr6_77880671     ZHar    T    G        0      0        2 
   6   chr6_77880671   Sample    T    G        1      2        2 
   6   chr6_77891790     AAsi    A    G        0      0        2 
   6   chr6_77891790     AKia    A    G        0      0        2 
   6   chr6_77891790     AOna    A    G        0      0        2 
   6   chr6_77891790     ASom    A    G        1      2        2 
   6   chr6_77891790     HCab    A    G        0      0        2 
   6   chr6_77891790     HPrz    A    G        0      0        2 
   6   chr6_77891790     ZBoe    A    G        0      0        2 
   6   chr6_77891790     ZGre    A    G        0      0        2 
   6   chr6_77891790     ZHar    A    G        0      0        2 
   6   chr6_77891790   Sample    A    G        0      0        2 
   6   chr6_77893859     AAsi    C    T        0      0        2 
   6   chr6_77893859     AKia    C    T        0      0        2 
   6   chr6_77893859     AOna    C    T        1      2        2 
   6   chr6_77893859     ASom    C    T        0      0        2 
   6   chr6_77893859     HCab    C    T        0      0        2 
   6   chr6_77893859     HPrz    C    T        0      0        2 
   6   chr6_77893859     ZBoe    C    T        0      0        2 
   6   chr6_77893859     ZGre    C    T        0      0        2 
   6   chr6_77893859     ZHar    C    T        0      0        2 
   6   chr6_77893859   Sample    C    T        0      0        2 
   6   chr6_77899511     AAsi    A    G        0      0        2 
   6   chr6_77899511     AKia    A    G        0      0        2 
   6   chr6_77899511     AOna    A    G        1      2        2 
   6   chr6_77899511     ASom    A    G        0      0        2 
   6   chr6_77899511     HCab    A    G        0      0        2 
   6   chr6_77899511     HPrz    A    G        0      0        2 
   6   chr6_77899511     ZBoe    A    G        0      0        2 
   6   chr6_77899511     ZGre    A    G        0      0        2 
   6   chr6_77899511     ZHar    A    G        0      0        2 
   6   chr6_77899511   Sample    A    G        0      0        2 
   6   chr6_77900993     AAsi    T    C        1      2        2 
   6   chr6_77900993     AKia    T    C        0      0        2 
   6   chr6_77900993     AOna    T    C        0      0        2 
   6   chr6_77900993     ASom    T    C        1      2        2 
   6   chr6_77900993     HCab    T    C        0      0        2 
   6   chr6_77900993     HPrz    T    C        0      0        2 
   6   chr6_77900993     ZBoe    T    C        0      0        2 
   6   chr6_77900993     ZGre    T    C        0      0        2 
   6   chr6_77900993     ZHar    T    C        0      0        2 
   6   chr6_77900993   Sample    T    C        0      0        2 
   6   chr6_77907816     AAsi    C    A        0      0        2 
   6   chr6_77907816     AKia    C    A        0      0        2 
   6   chr6_77907816     AOna    C    A        0      0        2 
   6   chr6_77907816     ASom    C    A        0      0        2 
   6   chr6_77907816     HCab    C    A        1      2        2 
   6   chr6_77907816     HPrz    C    A        1      2        2 
   6   chr6_77907816     ZBoe    C    A        0      0        2 
   6   chr6_77907816     ZGre    C    A        0      0        2 
   6   chr6_77907816     ZHar    C    A        0      0        2 
   6   chr6_77907816   Sample    C    A        1      2        2 
   6   chr6_77907843     AAsi    C    T        0      0        2 
   6   chr6_77907843     AKia    C    T        1      2        2 
   6   chr6_77907843     AOna    C    T        1      2        2 
   6   chr6_77907843     ASom    C    T        0      0        2 
   6   chr6_77907843     HCab    C    T        0      0        2 
   6   chr6_77907843     HPrz    C    T        0      0        2 
   6   chr6_77907843     ZBoe    C    T        0      0        2 
   6   chr6_77907843     ZGre    C    T        0      0        2 
   6   chr6_77907843     ZHar    C    T        0      0        2 
   6   chr6_77907843   Sample    C    T        0      0        2 
   6   chr6_77924353     AAsi    T    C        1      2        2 
   6   chr6_77924353     AKia    T    C        0      0        2 
   6   chr6_77924353     AOna    T    C        0      0        2 
   6   chr6_77924353     ASom    T    C        1      2        2 
   6   chr6_77924353     HCab    T    C        1      2        2 
   6   chr6_77924353     HPrz    T    C        1      2        2 
   6   chr6_77924353     ZBoe    T    C        0      0        2 
   6   chr6_77924353     ZGre    T    C        0      0        2 
   6   chr6_77924353     ZHar    T    C        0      0        2 
   6   chr6_77924353   Sample    T    C        1      2        2 
   6   chr6_77927971     AAsi    A    T        0      0        2 
   6   chr6_77927971     AKia    A    T        0      0        2 
   6   chr6_77927971     AOna    A    T        0      0        2 
   6   chr6_77927971     ASom    A    T        0      0        2 
   6   chr6_77927971     HCab    A    T        0      0        2 
   6   chr6_77927971     HPrz    A    T      0.5      1        2 
   6   chr6_77927971     ZBoe    A    T        0      0        2 
   6   chr6_77927971     ZGre    A    T        0      0        2 
   6   chr6_77927971     ZHar    A    T        0      0        2 
   6   chr6_77927971   Sample    A    T        0      0        2 
   6   chr6_77941940     AAsi    C    G        0      0        2 
   6   chr6_77941940     AKia    C    G        0      0        2 
   6   chr6_77941940     AOna    C    G        0      0        2 
   6   chr6_77941940     ASom    C    G        0      0        2 
   6   chr6_77941940     HCab    C    G        1      2        2 
   6   chr6_77941940     HPrz    C    G        1      2        2 
   6   chr6_77941940     ZBoe    C    G        0      0        2 
   6   chr6_77941940     ZGre    C    G        0      0        2 
   6   chr6_77941940     ZHar    C    G        0      0        2 
   6   chr6_77941940   Sample    C    G        1      2        2 
   6   chr6_77944528     AAsi    G    T        0      0        2 
   6   chr6_77944528     AKia    G    T        1      2        2 
   6   chr6_77944528     AOna    G    T        0      0        2 
   6   chr6_77944528     ASom    G    T        0      0        2 
   6   chr6_77944528     HCab    G    T        0      0        2 
   6   chr6_77944528     HPrz    G    T        0      0        2 
   6   chr6_77944528     ZBoe    G    T        0      0        2 
   6   chr6_77944528     ZGre    G    T        0      0        2 
   6   chr6_77944528     ZHar    G    T        0      0        2 
   6   chr6_77944528   Sample    G    T        0      0        2 
   6   chr6_77948945     AAsi    A    G      0.5      1        2 
   6   chr6_77948945     AKia    A    G        0      0        2 
   6   chr6_77948945     AOna    A    G        0      0        2 
   6   chr6_77948945     ASom    A    G        1      2        2 
   6   chr6_77948945     HCab    A    G        0      0        2 
   6   chr6_77948945     HPrz    A    G        0      0        2 
   6   chr6_77948945     ZBoe    A    G        0      0        2 
   6   chr6_77948945     ZGre    A    G        0      0        2 
   6   chr6_77948945     ZHar    A    G        0      0        2 
   6   chr6_77948945   Sample    A    G        0      0        2 
   6   chr6_77950054     AAsi    T    C        0      0        2 
   6   chr6_77950054     AKia    T    C        0      0        2 
   6   chr6_77950054     AOna    T    C        0      0        2 
   6   chr6_77950054     ASom    T    C        0      0        2 
   6   chr6_77950054     HCab    T    C        0      0        2 
   6   chr6_77950054     HPrz    T    C        0      0        2 
   6   chr6_77950054     ZBoe    T    C        0      0        2 
   6   chr6_77950054     ZGre    T    C      0.5      1        2 
   6   chr6_77950054     ZHar    T    C        0      0        2 
   6   chr6_77950054   Sample    T    C        0      0        2 
   6   chr6_77950380     AAsi    T    C        0      0        2 
   6   chr6_77950380     AKia    T    C        0      0        2 
   6   chr6_77950380     AOna    T    C        0      0        2 
   6   chr6_77950380     ASom    T    C        0      0        2 
   6   chr6_77950380     HCab    T    C        0      0        2 
   6   chr6_77950380     HPrz    T    C        0      0        2 
   6   chr6_77950380     ZBoe    T    C        0      0        2 
   6   chr6_77950380     ZGre    T    C      0.5      1        2 
   6   chr6_77950380     ZHar    T    C        0      0        2 
   6   chr6_77950380   Sample    T    C        0      0        2 
   6   chr6_77958448     AAsi    A    T        0      0        2 
   6   chr6_77958448     AKia    A    T        0      0        2 
   6   chr6_77958448     AOna    A    T        0      0        2 
   6   chr6_77958448     ASom    A    T        0      0        2 
   6   chr6_77958448     HCab    A    T        1      2        2 
   6   chr6_77958448     HPrz    A    T        1      2        2 
   6   chr6_77958448     ZBoe    A    T        0      0        2 
   6   chr6_77958448     ZGre    A    T        0      0        2 
   6   chr6_77958448     ZHar    A    T        0      0        2 
   6   chr6_77958448   Sample    A    T        1      2        2 
   6   chr6_77959731     AAsi    A    C        0      0        2 
   6   chr6_77959731     AKia    A    C        0      0        2 
   6   chr6_77959731     AOna    A    C        1      2        2 
   6   chr6_77959731     ASom    A    C        0      0        2 
   6   chr6_77959731     HCab    A    C        0      0        2 
   6   chr6_77959731     HPrz    A    C        0      0        2 
   6   chr6_77959731     ZBoe    A    C        0      0        2 
   6   chr6_77959731     ZGre    A    C        0      0        2 
   6   chr6_77959731     ZHar    A    C        0      0        2 
   6   chr6_77959731   Sample    A    C        0      0        2 
   6   chr6_77986392     AAsi    G    A        0      0        2 
   6   chr6_77986392     AKia    G    A        0      0        2 
   6   chr6_77986392     AOna    G    A        0      0        2 
   6   chr6_77986392     ASom    G    A        0      0        2 
   6   chr6_77986392     HCab    G    A        0      0        2 
   6   chr6_77986392     HPrz    G    A      0.5      1        2 
   6   chr6_77986392     ZBoe    G    A        0      0        2 
   6   chr6_77986392     ZGre    G    A        0      0        2 
   6   chr6_77986392     ZHar    G    A        0      0        2 
   6   chr6_77986392   Sample    G    A        0      0        2 
   6   chr6_77989201     AAsi    A    G        0      0        2 
   6   chr6_77989201     AKia    A    G        0      0        2 
   6   chr6_77989201     AOna    A    G        0      0        2 
   6   chr6_77989201     ASom    A    G        0      0        2 
   6   chr6_77989201     HCab    A    G        1      2        2 
   6   chr6_77989201     HPrz    A    G        1      2        2 
   6   chr6_77989201     ZBoe    A    G        0      0        2 
   6   chr6_77989201     ZGre    A    G        0      0        2 
   6   chr6_77989201     ZHar    A    G        0      0        2 
   6   chr6_77989201   Sample    A    G        1      2        2 
   6   chr6_77990340     AAsi    T    C        0      0        2 
   6   chr6_77990340     AKia    T    C        0      0        2 
   6   chr6_77990340     AOna    T    C        0      0        2 
   6   chr6_77990340     ASom    T    C        0      0        2 
   6   chr6_77990340     HCab    T    C        0      0        2 
   6   chr6_77990340     HPrz    T    C        0      0        2 
   6   chr6_77990340     ZBoe    T    C        1      2        2 
   6   chr6_77990340     ZGre    T    C        0      0        2 
   6   chr6_77990340     ZHar    T    C        0      0        2 
   6   chr6_77990340   Sample    T    C        0      0        2 
   6   chr6_77993102     AAsi    T    G      0.5      1        2 
   6   chr6_77993102     AKia    T    G        0      0        2 
   6   chr6_77993102     AOna    T    G        0      0        2 
   6   chr6_77993102     ASom    T    G        1      2        2 
   6   chr6_77993102     HCab    T    G        0      0        2 
   6   chr6_77993102     HPrz    T    G        0      0        2 
   6   chr6_77993102     ZBoe    T    G        0      0        2 
   6   chr6_77993102     ZGre    T    G        0      0        2 
   6   chr6_77993102     ZHar    T    G        0      0        2 
   6   chr6_77993102   Sample    T    G        0      0        2 
   6   chr6_78000760     AAsi    G    A        0      0        2 
   6   chr6_78000760     AKia    G    A        0      0        2 
   6   chr6_78000760     AOna    G    A        0      0        2 
   6   chr6_78000760     ASom    G    A        0      0        2 
   6   chr6_78000760     HCab    G    A        1      2        2 
   6   chr6_78000760     HPrz    G    A        1      2        2 
   6   chr6_78000760     ZBoe    G    A        0      0        2 
   6   chr6_78000760     ZGre    G    A        0      0        2 
   6   chr6_78000760     ZHar    G    A        0      0        2 
   6   chr6_78000760   Sample    G    A        1      2        2 
   6   chr6_78001467     AAsi    A    G        0      0        2 
   6   chr6_78001467     AKia    A    G        0      0        2 
   6   chr6_78001467     AOna    A    G        0      0        2 
   6   chr6_78001467     ASom    A    G        0      0        2 
   6   chr6_78001467     HCab    A    G        0      0        2 
   6   chr6_78001467     HPrz    A    G        0      0        2 
   6   chr6_78001467     ZBoe    A    G        0      0        2 
   6   chr6_78001467     ZGre    A    G      0.5      1        2 
   6   chr6_78001467     ZHar    A    G        0      0        2 
   6   chr6_78001467   Sample    A    G        0      0        2 
   6   chr6_78002505     AAsi    G    A        1      2        2 
   6   chr6_78002505     AKia    G    A        0      0        2 
   6   chr6_78002505     AOna    G    A        0      0        2 
   6   chr6_78002505     ASom    G    A        1      2        2 
   6   chr6_78002505     HCab    G    A        0      0        2 
   6   chr6_78002505     HPrz    G    A        0      0        2 
   6   chr6_78002505     ZBoe    G    A        0      0        2 
   6   chr6_78002505     ZGre    G    A        0      0        2 
   6   chr6_78002505     ZHar    G    A        0      0        2 
   6   chr6_78002505   Sample    G    A        0      0        2 
   6   chr6_78004296     AAsi    C    G        0      0        2 
   6   chr6_78004296     AKia    C    G        0      0        2 
   6   chr6_78004296     AOna    C    G        1      2        2 
   6   chr6_78004296     ASom    C    G        0      0        2 
   6   chr6_78004296     HCab    C    G        0      0        2 
   6   chr6_78004296     HPrz    C    G        0      0        2 
   6   chr6_78004296     ZBoe    C    G        0      0        2 
   6   chr6_78004296     ZGre    C    G        0      0        2 
   6   chr6_78004296     ZHar    C    G        0      0        2 
   6   chr6_78004296   Sample    C    G        0      0        2 
   6   chr6_78005213     AAsi    C    T        0      0        2 
   6   chr6_78005213     AKia    C    T        0      0        2 
   6   chr6_78005213     AOna    C    T        0      0        2 
   6   chr6_78005213     ASom    C    T        0      0        2 
   6   chr6_78005213     HCab    C    T        1      2        2 
   6   chr6_78005213     HPrz    C    T        1      2        2 
   6   chr6_78005213     ZBoe    C    T        0      0        2 
   6   chr6_78005213     ZGre    C    T        0      0        2 
   6   chr6_78005213     ZHar    C    T        0      0        2 
   6   chr6_78005213   Sample    C    T        1      2        2 
   6   chr6_78005847     AAsi    G    A        0      0        2 
   6   chr6_78005847     AKia    G    A        0      0        2 
   6   chr6_78005847     AOna    G    A        0      0        2 
   6   chr6_78005847     ASom    G    A        1      2        2 
   6   chr6_78005847     HCab    G    A        0      0        2 
   6   chr6_78005847     HPrz    G    A        0      0        2 
   6   chr6_78005847     ZBoe    G    A        0      0        2 
   6   chr6_78005847     ZGre    G    A        0      0        2 
   6   chr6_78005847     ZHar    G    A        0      0        2 
   6   chr6_78005847   Sample    G    A        0      0        2 
   6   chr6_78014406     AAsi    G    A        0      0        2 
   6   chr6_78014406     AKia    G    A        0      0        2 
   6   chr6_78014406     AOna    G    A        0      0        2 
   6   chr6_78014406     ASom    G    A        0      0        2 
   6   chr6_78014406     HCab    G    A        0      0        2 
   6   chr6_78014406     HPrz    G    A        0      0        2 
   6   chr6_78014406     ZBoe    G    A        1      2        2 
   6   chr6_78014406     ZGre    G    A        0      0        2 
   6   chr6_78014406     ZHar    G    A        1      2        2 
   6   chr6_78014406   Sample    G    A        0      0        2 
   6   chr6_78022639     AAsi    T    C        0      0        2 
   6   chr6_78022639     AKia    T    C        0      0        2 
   6   chr6_78022639     AOna    T    C        0      0        2 
   6   chr6_78022639     ASom    T    C        0      0        2 
   6   chr6_78022639     HCab    T    C        1      2        2 
   6   chr6_78022639     HPrz    T    C        1      2        2 
   6   chr6_78022639     ZBoe    T    C        0      0        2 
   6   chr6_78022639     ZGre    T    C        0      0        2 
   6   chr6_78022639     ZHar    T    C        0      0        2 
   6   chr6_78022639   Sample    T    C        1      2        2 
   6   chr6_78022735     AAsi    C    T        0      0        2 
   6   chr6_78022735     AKia    C    T        0      0        2 
   6   chr6_78022735     AOna    C    T        0      0        2 
   6   chr6_78022735     ASom    C    T        0      0        2 
   6   chr6_78022735     HCab    C    T        0      0        2 
   6   chr6_78022735     HPrz    C    T      0.5      1        2 
   6   chr6_78022735     ZBoe    C    T        0      0        2 
   6   chr6_78022735     ZGre    C    T        0      0        2 
   6   chr6_78022735     ZHar    C    T        0      0        2 
   6   chr6_78022735   Sample    C    T        0      0        2 
   6   chr6_78027904     AAsi    T    C        1      2        2 
   6   chr6_78027904     AKia    T    C        1      2        2 
   6   chr6_78027904     AOna    T    C        1      2        2 
   6   chr6_78027904     ASom    T    C        1      2        2 
   6   chr6_78027904     HCab    T    C        0      0        2 
   6   chr6_78027904     HPrz    T    C        0      0        2 
   6   chr6_78027904     ZBoe    T    C        1      2        2 
   6   chr6_78027904     ZGre    T    C        0      0        2 
   6   chr6_78027904     ZHar    T    C        0      0        2 
   6   chr6_78027904   Sample    T    C        0      0        2 
   6   chr6_78041674     AAsi    G    A        0      0        2 
   6   chr6_78041674     AKia    G    A        0      0        2 
   6   chr6_78041674     AOna    G    A        0      0        2 
   6   chr6_78041674     ASom    G    A        0      0        2 
   6   chr6_78041674     HCab    G    A        1      2        2 
   6   chr6_78041674     HPrz    G    A        1      2        2 
   6   chr6_78041674     ZBoe    G    A        0      0        2 
   6   chr6_78041674     ZGre    G    A        0      0        2 
   6   chr6_78041674     ZHar    G    A        0      0        2 
   6   chr6_78041674   Sample    G    A        1      2        2 
   6   chr6_78043993     AAsi    G    T        0      0        2 
   6   chr6_78043993     AKia    G    T        0      0        2 
   6   chr6_78043993     AOna    G    T        0      0        2 
   6   chr6_78043993     ASom    G    T        0      0        2 
   6   chr6_78043993     HCab    G    T        0      0        2 
   6   chr6_78043993     HPrz    G    T        0      0        2 
   6   chr6_78043993     ZBoe    G    T      0.5      1        2 
   6   chr6_78043993     ZGre    G    T        0      0        2 
   6   chr6_78043993     ZHar    G    T        0      0        2 
   6   chr6_78043993   Sample    G    T        0      0        2 
   6   chr6_78045962     AAsi    T    C        0      0        2 
   6   chr6_78045962     AKia    T    C        0      0        2 
   6   chr6_78045962     AOna    T    C        0      0        2 
   6   chr6_78045962     ASom    T    C        1      2        2 
   6   chr6_78045962     HCab    T    C        0      0        2 
   6   chr6_78045962     HPrz    T    C        0      0        2 
   6   chr6_78045962     ZBoe    T    C        0      0        2 
   6   chr6_78045962     ZGre    T    C        0      0        2 
   6   chr6_78045962     ZHar    T    C        0      0        2 
   6   chr6_78045962   Sample    T    C        0      0        2 
   6   chr6_78048826     AAsi    A    G        0      0        2 
   6   chr6_78048826     AKia    A    G        0      0        2 
   6   chr6_78048826     AOna    A    G        0      0        2 
   6   chr6_78048826     ASom    A    G        0      0        2 
   6   chr6_78048826     HCab    A    G        1      2        2 
   6   chr6_78048826     HPrz    A    G        1      2        2 
   6   chr6_78048826     ZBoe    A    G        0      0        2 
   6   chr6_78048826     ZGre    A    G        0      0        2 
   6   chr6_78048826     ZHar    A    G        0      0        2 
   6   chr6_78048826   Sample    A    G        1      2        2 
   6   chr6_78050881     AAsi    G    A        0      0        2 
   6   chr6_78050881     AKia    G    A        0      0        2 
   6   chr6_78050881     AOna    G    A        0      0        2 
   6   chr6_78050881     ASom    G    A        0      0        2 
   6   chr6_78050881     HCab    G    A        1      2        2 
   6   chr6_78050881     HPrz    G    A      0.5      1        2 
   6   chr6_78050881     ZBoe    G    A        0      0        2 
   6   chr6_78050881     ZGre    G    A        0      0        2 
   6   chr6_78050881     ZHar    G    A        0      0        2 
   6   chr6_78050881   Sample    G    A        1      2        2 
   6   chr6_78061187     AAsi    C    T        0      0        2 
   6   chr6_78061187     AKia    C    T        0      0        2 
   6   chr6_78061187     AOna    C    T        0      0        2 
   6   chr6_78061187     ASom    C    T        0      0        2 
   6   chr6_78061187     HCab    C    T        1      2        2 
   6   chr6_78061187     HPrz    C    T        1      2        2 
   6   chr6_78061187     ZBoe    C    T        0      0        2 
   6   chr6_78061187     ZGre    C    T        0      0        2 
   6   chr6_78061187     ZHar    C    T        0      0        2 
   6   chr6_78061187   Sample    C    T        1      2        2 
   6   chr6_78061834     AAsi    C    T        0      0        2 
   6   chr6_78061834     AKia    C    T        0      0        2 
   6   chr6_78061834     AOna    C    T        0      0        2 
   6   chr6_78061834     ASom    C    T        0      0        2 
   6   chr6_78061834     HCab    C    T        0      0        2 
   6   chr6_78061834     HPrz    C    T        0      0        2 
   6   chr6_78061834     ZBoe    C    T        0      0        2 
   6   chr6_78061834     ZGre    C    T        1      2        2 
   6   chr6_78061834     ZHar    C    T        0      0        2 
   6   chr6_78061834   Sample    C    T        0      0        2 
   6   chr6_78061899     AAsi    A    G        0      0        2 
   6   chr6_78061899     AKia    A    G        0      0        2 
   6   chr6_78061899     AOna    A    G        0      0        2 
   6   chr6_78061899     ASom    A    G      0.5      1        2 
   6   chr6_78061899     HCab    A    G        0      0        2 
   6   chr6_78061899     HPrz    A    G        0      0        2 
   6   chr6_78061899     ZBoe    A    G        0      0        2 
   6   chr6_78061899     ZGre    A    G        0      0        2 
   6   chr6_78061899     ZHar    A    G        0      0        2 
   6   chr6_78061899   Sample    A    G        0      0        2 
   6   chr6_78073898     AAsi    C    T        0      0        2 
   6   chr6_78073898     AKia    C    T        0      0        2 
   6   chr6_78073898     AOna    C    T        0      0        2 
   6   chr6_78073898     ASom    C    T        0      0        2 
   6   chr6_78073898     HCab    C    T        0      0        2 
   6   chr6_78073898     HPrz    C    T        0      0        2 
   6   chr6_78073898     ZBoe    C    T      0.5      1        2 
   6   chr6_78073898     ZGre    C    T        0      0        2 
   6   chr6_78073898     ZHar    C    T        0      0        2 
   6   chr6_78073898   Sample    C    T        0      0        2 
   6   chr6_78074736     AAsi    G    A        0      0        2 
   6   chr6_78074736     AKia    G    A        0      0        2 
   6   chr6_78074736     AOna    G    A        0      0        2 
   6   chr6_78074736     ASom    G    A        0      0        2 
   6   chr6_78074736     HCab    G    A        0      0        2 
   6   chr6_78074736     HPrz    G    A        0      0        2 
   6   chr6_78074736     ZBoe    G    A        1      2        2 
   6   chr6_78074736     ZGre    G    A        1      2        2 
   6   chr6_78074736     ZHar    G    A        1      2        2 
   6   chr6_78074736   Sample    G    A        0      0        2 
   6   chr6_78081285     AAsi    C    T        1      2        2 
   6   chr6_78081285     AKia    C    T        0      0        2 
   6   chr6_78081285     AOna    C    T        0      0        2 
   6   chr6_78081285     ASom    C    T        1      2        2 
   6   chr6_78081285     HCab    C    T        0      0        2 
   6   chr6_78081285     HPrz    C    T        0      0        2 
   6   chr6_78081285     ZBoe    C    T        0      0        2 
   6   chr6_78081285     ZGre    C    T        0      0        2 
   6   chr6_78081285     ZHar    C    T        0      0        2 
   6   chr6_78081285   Sample    C    T        0      0        2 
   6   chr6_78085734     AAsi    G    A        0      0        2 
   6   chr6_78085734     AKia    G    A        0      0        2 
   6   chr6_78085734     AOna    G    A        0      0        2 
   6   chr6_78085734     ASom    G    A        0      0        2 
   6   chr6_78085734     HCab    G    A        1      2        2 
   6   chr6_78085734     HPrz    G    A        1      2        2 
   6   chr6_78085734     ZBoe    G    A        0      0        2 
   6   chr6_78085734     ZGre    G    A        0      0        2 
   6   chr6_78085734     ZHar    G    A        0      0        2 
   6   chr6_78085734   Sample    G    A        1      2        2 
   6   chr6_78086578     AAsi    G    T        0      0        2 
   6   chr6_78086578     AKia    G    T        0      0        2 
   6   chr6_78086578     AOna    G    T        0      0        2 
   6   chr6_78086578     ASom    G    T        0      0        2 
   6   chr6_78086578     HCab    G    T        0      0        2 
   6   chr6_78086578     HPrz    G    T        0      0        2 
   6   chr6_78086578     ZBoe    G    T        0      0        2 
   6   chr6_78086578     ZGre    G    T        0      0        2 
   6   chr6_78086578     ZHar    G    T        1      2        2 
   6   chr6_78086578   Sample    G    T        0      0        2 
   6   chr6_78091698     AAsi    C    G        0      0        2 
   6   chr6_78091698     AKia    C    G        0      0        2 
   6   chr6_78091698     AOna    C    G        0      0        2 
   6   chr6_78091698     ASom    C    G        0      0        2 
   6   chr6_78091698     HCab    C    G        1      2        2 
   6   chr6_78091698     HPrz    C    G      0.5      1        2 
   6   chr6_78091698     ZBoe    C    G        0      0        2 
   6   chr6_78091698     ZGre    C    G        0      0        2 
   6   chr6_78091698     ZHar    C    G        0      0        2 
   6   chr6_78091698   Sample    C    G        0      0        2 
   6   chr6_78091905     AAsi    T    C        0      0        2 
   6   chr6_78091905     AKia    T    C        0      0        2 
   6   chr6_78091905     AOna    T    C        0      0        2 
   6   chr6_78091905     ASom    T    C        0      0        2 
   6   chr6_78091905     HCab    T    C        0      0        2 
   6   chr6_78091905     HPrz    T    C        0      0        2 
   6   chr6_78091905     ZBoe    T    C      0.5      1        2 
   6   chr6_78091905     ZGre    T    C        0      0        2 
   6   chr6_78091905     ZHar    T    C        0      0        2 
   6   chr6_78091905   Sample    T    C        0      0        2 
   6   chr6_78092582     AAsi    A    G        0      0        2 
   6   chr6_78092582     AKia    A    G        1      2        2 
   6   chr6_78092582     AOna    A    G        0      0        2 
   6   chr6_78092582     ASom    A    G        0      0        2 
   6   chr6_78092582     HCab    A    G        0      0        2 
   6   chr6_78092582     HPrz    A    G        0      0        2 
   6   chr6_78092582     ZBoe    A    G        0      0        2 
   6   chr6_78092582     ZGre    A    G        0      0        2 
   6   chr6_78092582     ZHar    A    G        0      0        2 
   6   chr6_78092582   Sample    A    G        0      0        2 
   6   chr6_78097454     AAsi    A    G        0      0        2 
   6   chr6_78097454     AKia    A    G        1      2        2 
   6   chr6_78097454     AOna    A    G        0      0        2 
   6   chr6_78097454     ASom    A    G        0      0        2 
   6   chr6_78097454     HCab    A    G        0      0        2 
   6   chr6_78097454     HPrz    A    G      0.5      1        2 
   6   chr6_78097454     ZBoe    A    G        0      0        2 
   6   chr6_78097454     ZGre    A    G        0      0        2 
   6   chr6_78097454     ZHar    A    G        0      0        2 
   6   chr6_78097454   Sample    A    G        1      2        2 
   6   chr6_78100589     AAsi    G    C        0      0        2 
   6   chr6_78100589     AKia    G    C      0.5      1        2 
   6   chr6_78100589     AOna    G    C        0      0        2 
   6   chr6_78100589     ASom    G    C        0      0        2 
   6   chr6_78100589     HCab    G    C        0      0        2 
   6   chr6_78100589     HPrz    G    C        0      0        2 
   6   chr6_78100589     ZBoe    G    C        0      0        2 
   6   chr6_78100589     ZGre    G    C        0      0        2 
   6   chr6_78100589     ZHar    G    C        0      0        2 
   6   chr6_78100589   Sample    G    C        0      0        2 
   6   chr6_78100716     AAsi    C    T        1      2        2 
   6   chr6_78100716     AKia    C    T        0      0        2 
   6   chr6_78100716     AOna    C    T        0      0        2 
   6   chr6_78100716     ASom    C    T        1      2        2 
   6   chr6_78100716     HCab    C    T        0      0        2 
   6   chr6_78100716     HPrz    C    T        0      0        2 
   6   chr6_78100716     ZBoe    C    T        0      0        2 
   6   chr6_78100716     ZGre    C    T        0      0        2 
   6   chr6_78100716     ZHar    C    T        0      0        2 
   6   chr6_78100716   Sample    C    T        0      0        2 
   6   chr6_78103591     AAsi    G    A        0      0        2 
   6   chr6_78103591     AKia    G    A        0      0        2 
   6   chr6_78103591     AOna    G    A        0      0        2 
   6   chr6_78103591     ASom    G    A        0      0        2 
   6   chr6_78103591     HCab    G    A        1      2        2 
   6   chr6_78103591     HPrz    G    A        1      2        2 
   6   chr6_78103591     ZBoe    G    A        0      0        2 
   6   chr6_78103591     ZGre    G    A        0      0        2 
   6   chr6_78103591     ZHar    G    A        0      0        2 
   6   chr6_78103591   Sample    G    A        1      2        2 
   6   chr6_78105752     AAsi    G    A        0      0        2 
   6   chr6_78105752     AKia    G    A        0      0        2 
   6   chr6_78105752     AOna    G    A        0      0        2 
   6   chr6_78105752     ASom    G    A      0.5      1        2 
   6   chr6_78105752     HCab    G    A        0      0        2 
   6   chr6_78105752     HPrz    G    A        0      0        2 
   6   chr6_78105752     ZBoe    G    A        0      0        2 
   6   chr6_78105752     ZGre    G    A        0      0        2 
   6   chr6_78105752     ZHar    G    A        0      0        2 
   6   chr6_78105752   Sample    G    A        0      0        2 
   6   chr6_78107644     AAsi    C    G        0      0        2 
   6   chr6_78107644     AKia    C    G        0      0        2 
   6   chr6_78107644     AOna    C    G        0      0        2 
   6   chr6_78107644     ASom    C    G        0      0        2 
   6   chr6_78107644     HCab    C    G        1      2        2 
   6   chr6_78107644     HPrz    C    G        1      2        2 
   6   chr6_78107644     ZBoe    C    G        0      0        2 
   6   chr6_78107644     ZGre    C    G        0      0        2 
   6   chr6_78107644     ZHar    C    G        0      0        2 
   6   chr6_78107644   Sample    C    G        1      2        2 
   6   chr6_78110007     AAsi    T    C        0      0        2 
   6   chr6_78110007     AKia    T    C      0.5      1        2 
   6   chr6_78110007     AOna    T    C        0      0        2 
   6   chr6_78110007     ASom    T    C        0      0        2 
   6   chr6_78110007     HCab    T    C        0      0        2 
   6   chr6_78110007     HPrz    T    C        0      0        2 
   6   chr6_78110007     ZBoe    T    C        0      0        2 
   6   chr6_78110007     ZGre    T    C        0      0        2 
   6   chr6_78110007     ZHar    T    C        0      0        2 
   6   chr6_78110007   Sample    T    C        0      0        2 
   6   chr6_78117524     AAsi    C    A        0      0        2 
   6   chr6_78117524     AKia    C    A        0      0        2 
   6   chr6_78117524     AOna    C    A        1      2        2 
   6   chr6_78117524     ASom    C    A        0      0        2 
   6   chr6_78117524     HCab    C    A        0      0        2 
   6   chr6_78117524     HPrz    C    A        0      0        2 
   6   chr6_78117524     ZBoe    C    A        0      0        2 
   6   chr6_78117524     ZGre    C    A        0      0        2 
   6   chr6_78117524     ZHar    C    A        0      0        2 
   6   chr6_78117524   Sample    C    A        0      0        2 
   6   chr6_78122769     AAsi    C    A        0      0        2 
   6   chr6_78122769     AKia    C    A        0      0        2 
   6   chr6_78122769     AOna    C    A        0      0        2 
   6   chr6_78122769     ASom    C    A        0      0        2 
   6   chr6_78122769     HCab    C    A        0      0        2 
   6   chr6_78122769     HPrz    C    A        0      0        2 
   6   chr6_78122769     ZBoe    C    A        0      0        2 
   6   chr6_78122769     ZGre    C    A        1      2        2 
   6   chr6_78122769     ZHar    C    A        0      0        2 
   6   chr6_78122769   Sample    C    A        0      0        2 
   6   chr6_78126978     AAsi    A    C        0      0        2 
   6   chr6_78126978     AKia    A    C        0      0        2 
   6   chr6_78126978     AOna    A    C        1      2        2 
   6   chr6_78126978     ASom    A    C        0      0        2 
   6   chr6_78126978     HCab    A    C        0      0        2 
   6   chr6_78126978     HPrz    A    C        0      0        2 
   6   chr6_78126978     ZBoe    A    C        0      0        2 
   6   chr6_78126978     ZGre    A    C        0      0        2 
   6   chr6_78126978     ZHar    A    C        0      0        2 
   6   chr6_78126978   Sample    A    C        0      0        2 
   6   chr6_78139782     AAsi    G    C        0      0        2 
   6   chr6_78139782     AKia    G    C        0      0        2 
   6   chr6_78139782     AOna    G    C        0      0        2 
   6   chr6_78139782     ASom    G    C        0      0        2 
   6   chr6_78139782     HCab    G    C        1      2        2 
   6   chr6_78139782     HPrz    G    C        1      2        2 
   6   chr6_78139782     ZBoe    G    C        0      0        2 
   6   chr6_78139782     ZGre    G    C        0      0        2 
   6   chr6_78139782     ZHar    G    C        0      0        2 
   6   chr6_78139782   Sample    G    C        1      2        2 
   6   chr6_78140634     AAsi    T    C        0      0        2 
   6   chr6_78140634     AKia    T    C        0      0        2 
   6   chr6_78140634     AOna    T    C        0      0        2 
   6   chr6_78140634     ASom    T    C        0      0        2 
   6   chr6_78140634     HCab    T    C        0      0        2 
   6   chr6_78140634     HPrz    T    C      0.5      1        2 
   6   chr6_78140634     ZBoe    T    C        0      0        2 
   6   chr6_78140634     ZGre    T    C        0      0        2 
   6   chr6_78140634     ZHar    T    C        0      0        2 
   6   chr6_78140634   Sample    T    C        0      0        2 
   6   chr6_78142334     AAsi    T    C        0      0        2 
   6   chr6_78142334     AKia    T    C        0      0        2 
   6   chr6_78142334     AOna    T    C        0      0        2 
   6   chr6_78142334     ASom    T    C        0      0        2 
   6   chr6_78142334     HCab    T    C        0      0        2 
   6   chr6_78142334     HPrz    T    C        0      0        2 
   6   chr6_78142334     ZBoe    T    C        0      0        2 
   6   chr6_78142334     ZGre    T    C        0      0        2 
   6   chr6_78142334     ZHar    T    C        1      2        2 
   6   chr6_78142334   Sample    T    C        0      0        2 
   6   chr6_78145667     AAsi    A    G      0.5      1        2 
   6   chr6_78145667     AKia    A    G        0      0        2 
   6   chr6_78145667     AOna    A    G        0      0        2 
   6   chr6_78145667     ASom    A    G      0.5      1        2 
   6   chr6_78145667     HCab    A    G        0      0        2 
   6   chr6_78145667     HPrz    A    G        0      0        2 
   6   chr6_78145667     ZBoe    A    G        0      0        2 
   6   chr6_78145667     ZGre    A    G        0      0        2 
   6   chr6_78145667     ZHar    A    G        0      0        2 
   6   chr6_78145667   Sample    A    G        0      0        2 
   6   chr6_78147060     AAsi    G    A        0      0        2 
   6   chr6_78147060     AKia    G    A        0      0        2 
   6   chr6_78147060     AOna    G    A        0      0        2 
   6   chr6_78147060     ASom    G    A        0      0        2 
   6   chr6_78147060     HCab    G    A        0      0        2 
   6   chr6_78147060     HPrz    G    A        0      0        2 
   6   chr6_78147060     ZBoe    G    A        0      0        2 
   6   chr6_78147060     ZGre    G    A        1      2        2 
   6   chr6_78147060     ZHar    G    A        0      0        2 
   6   chr6_78147060   Sample    G    A        0      0        2 
   6   chr6_78168128     AAsi    C    T        0      0        2 
   6   chr6_78168128     AKia    C    T        0      0        2 
   6   chr6_78168128     AOna    C    T        0      0        2 
   6   chr6_78168128     ASom    C    T        0      0        2 
   6   chr6_78168128     HCab    C    T        0      0        2 
   6   chr6_78168128     HPrz    C    T        0      0        2 
   6   chr6_78168128     ZBoe    C    T        1      2        2 
   6   chr6_78168128     ZGre    C    T        1      2        2 
   6   chr6_78168128     ZHar    C    T        1      2        2 
   6   chr6_78168128   Sample    C    T        0      0        2 
   6   chr6_78169713     AAsi    C    T        0      0        2 
   6   chr6_78169713     AKia    C    T        0      0        2 
   6   chr6_78169713     AOna    C    T        0      0        2 
   6   chr6_78169713     ASom    C    T        0      0        2 
   6   chr6_78169713     HCab    C    T        0      0        2 
   6   chr6_78169713     HPrz    C    T        0      0        2 
   6   chr6_78169713     ZBoe    C    T        1      2        2 
   6   chr6_78169713     ZGre    C    T        1      2        2 
   6   chr6_78169713     ZHar    C    T        1      2        2 
   6   chr6_78169713   Sample    C    T        0      0        2 
   6   chr6_78171524     AAsi    A    G      0.5      1        2 
   6   chr6_78171524     AKia    A    G        0      0        2 
   6   chr6_78171524     AOna    A    G        0      0        2 
   6   chr6_78171524     ASom    A    G      0.5      1        2 
   6   chr6_78171524     HCab    A    G        0      0        2 
   6   chr6_78171524     HPrz    A    G        0      0        2 
   6   chr6_78171524     ZBoe    A    G        0      0        2 
   6   chr6_78171524     ZGre    A    G        0      0        2 
   6   chr6_78171524     ZHar    A    G        0      0        2 
   6   chr6_78171524   Sample    A    G        0      0        2 
   6   chr6_78172628     AAsi    G    A        0      0        2 
   6   chr6_78172628     AKia    G    A        0      0        2 
   6   chr6_78172628     AOna    G    A        0      0        2 
   6   chr6_78172628     ASom    G    A        0      0        2 
   6   chr6_78172628     HCab    G    A        0      0        2 
   6   chr6_78172628     HPrz    G    A        0      0        2 
   6   chr6_78172628     ZBoe    G    A        0      0        2 
   6   chr6_78172628     ZGre    G    A        1      2        2 
   6   chr6_78172628     ZHar    G    A        0      0        2 
   6   chr6_78172628   Sample    G    A        0      0        2 
   6   chr6_78172723     AAsi    G    T        0      0        2 
   6   chr6_78172723     AKia    G    T        0      0        2 
   6   chr6_78172723     AOna    G    T        0      0        2 
   6   chr6_78172723     ASom    G    T        0      0        2 
   6   chr6_78172723     HCab    G    T      0.5      1        2 
   6   chr6_78172723     HPrz    G    T        0      0        2 
   6   chr6_78172723     ZBoe    G    T        0      0        2 
   6   chr6_78172723     ZGre    G    T        0      0        2 
   6   chr6_78172723     ZHar    G    T        0      0        2 
   6   chr6_78172723   Sample    G    T        0      0        2 
   6   chr6_78180504     AAsi    G    C        0      0        2 
   6   chr6_78180504     AKia    G    C        0      0        2 
   6   chr6_78180504     AOna    G    C        0      0        2 
   6   chr6_78180504     ASom    G    C        0      0        2 
   6   chr6_78180504     HCab    G    C      0.5      1        2 
   6   chr6_78180504     HPrz    G    C        0      0        2 
   6   chr6_78180504     ZBoe    G    C        0      0        2 
   6   chr6_78180504     ZGre    G    C        0      0        2 
   6   chr6_78180504     ZHar    G    C        0      0        2 
   6   chr6_78180504   Sample    G    C        1      2        2 
   6   chr6_78184042     AAsi    A    G        0      0        2 
   6   chr6_78184042     AKia    A    G        0      0        2 
   6   chr6_78184042     AOna    A    G        0      0        2 
   6   chr6_78184042     ASom    A    G        0      0        2 
   6   chr6_78184042     HCab    A    G      0.5      1        2 
   6   chr6_78184042     HPrz    A    G        1      2        2 
   6   chr6_78184042     ZBoe    A    G        0      0        2 
   6   chr6_78184042     ZGre    A    G        0      0        2 
   6   chr6_78184042     ZHar    A    G        0      0        2 
   6   chr6_78184042   Sample    A    G        1      2        2 
   6   chr6_78192102     AAsi    C    T        0      0        2 
   6   chr6_78192102     AKia    C    T        0      0        2 
   6   chr6_78192102     AOna    C    T        0      0        2 
   6   chr6_78192102     ASom    C    T        0      0        2 
   6   chr6_78192102     HCab    C    T        0      0        2 
   6   chr6_78192102     HPrz    C    T        0      0        2 
   6   chr6_78192102     ZBoe    C    T        0      0        2 
   6   chr6_78192102     ZGre    C    T        0      0        2 
   6   chr6_78192102     ZHar    C    T        1      2        2 
   6   chr6_78192102   Sample    C    T        0      0        2 
   6   chr6_78193926     AAsi    G    A        0      0        2 
   6   chr6_78193926     AKia    G    A      0.5      1        2 
   6   chr6_78193926     AOna    G    A        0      0        2 
   6   chr6_78193926     ASom    G    A        0      0        2 
   6   chr6_78193926     HCab    G    A        0      0        2 
   6   chr6_78193926     HPrz    G    A        0      0        2 
   6   chr6_78193926     ZBoe    G    A        0      0        2 
   6   chr6_78193926     ZGre    G    A        0      0        2 
   6   chr6_78193926     ZHar    G    A        0      0        2 
   6   chr6_78193926   Sample    G    A        0      0        2 
   6   chr6_78206930     AAsi    A    G        0      0        2 
   6   chr6_78206930     AKia    A    G        0      0        2 
   6   chr6_78206930     AOna    A    G        0      0        2 
   6   chr6_78206930     ASom    A    G        0      0        2 
   6   chr6_78206930     HCab    A    G        0      0        2 
   6   chr6_78206930     HPrz    A    G        0      0        2 
   6   chr6_78206930     ZBoe    A    G      0.5      1        2 
   6   chr6_78206930     ZGre    A    G        0      0        2 
   6   chr6_78206930     ZHar    A    G        0      0        2 
   6   chr6_78206930   Sample    A    G        0      0        2 
   6   chr6_78207800     AAsi    T    C        0      0        2 
   6   chr6_78207800     AKia    T    C        0      0        2 
   6   chr6_78207800     AOna    T    C        0      0        2 
   6   chr6_78207800     ASom    T    C        0      0        2 
   6   chr6_78207800     HCab    T    C        1      2        2 
   6   chr6_78207800     HPrz    T    C        1      2        2 
   6   chr6_78207800     ZBoe    T    C        0      0        2 
   6   chr6_78207800     ZGre    T    C        0      0        2 
   6   chr6_78207800     ZHar    T    C        0      0        2 
   6   chr6_78207800   Sample    T    C        1      2        2 
   6   chr6_78207872     AAsi    A    G        1      2        2 
   6   chr6_78207872     AKia    A    G        0      0        2 
   6   chr6_78207872     AOna    A    G        0      0        2 
   6   chr6_78207872     ASom    A    G        1      2        2 
   6   chr6_78207872     HCab    A    G        0      0        2 
   6   chr6_78207872     HPrz    A    G        0      0        2 
   6   chr6_78207872     ZBoe    A    G        0      0        2 
   6   chr6_78207872     ZGre    A    G        0      0        2 
   6   chr6_78207872     ZHar    A    G        0      0        2 
   6   chr6_78207872   Sample    A    G        0      0        2 
   6   chr6_78227987     AAsi    T    G        0      0        2 
   6   chr6_78227987     AKia    T    G        0      0        2 
   6   chr6_78227987     AOna    T    G        0      0        2 
   6   chr6_78227987     ASom    T    G        0      0        2 
   6   chr6_78227987     HCab    T    G        0      0        2 
   6   chr6_78227987     HPrz    T    G        0      0        2 
   6   chr6_78227987     ZBoe    T    G      0.5      1        2 
   6   chr6_78227987     ZGre    T    G        0      0        2 
   6   chr6_78227987     ZHar    T    G        0      0        2 
   6   chr6_78227987   Sample    T    G        0      0        2 
   6   chr6_78230050     AAsi    T    C        0      0        2 
   6   chr6_78230050     AKia    T    C        0      0        2 
   6   chr6_78230050     AOna    T    C        0      0        2 
   6   chr6_78230050     ASom    T    C        0      0        2 
   6   chr6_78230050     HCab    T    C      0.5      1        2 
   6   chr6_78230050     HPrz    T    C        0      0        2 
   6   chr6_78230050     ZBoe    T    C        0      0        2 
   6   chr6_78230050     ZGre    T    C        0      0        2 
   6   chr6_78230050     ZHar    T    C        0      0        2 
   6   chr6_78230050   Sample    T    C        0      0        2 
   6   chr6_78230838     AAsi    C    A        0      0        2 
   6   chr6_78230838     AKia    C    A      0.5      1        2 
   6   chr6_78230838     AOna    C    A        0      0        2 
   6   chr6_78230838     ASom    C    A        0      0        2 
   6   chr6_78230838     HCab    C    A        0      0        2 
   6   chr6_78230838     HPrz    C    A        0      0        2 
   6   chr6_78230838     ZBoe    C    A        0      0        2 
   6   chr6_78230838     ZGre    C    A        0      0        2 
   6   chr6_78230838     ZHar    C    A        0      0        2 
   6   chr6_78230838   Sample    C    A        0      0        2 
   6   chr6_78240408     AAsi    T    C        0      0        2 
   6   chr6_78240408     AKia    T    C        0      0        2 
   6   chr6_78240408     AOna    T    C        0      0        2 
   6   chr6_78240408     ASom    T    C        0      0        2 
   6   chr6_78240408     HCab    T    C        1      2        2 
   6   chr6_78240408     HPrz    T    C        1      2        2 
   6   chr6_78240408     ZBoe    T    C        0      0        2 
   6   chr6_78240408     ZGre    T    C        0      0        2 
   6   chr6_78240408     ZHar    T    C        0      0        2 
   6   chr6_78240408   Sample    T    C        1      2        2 
   6   chr6_78243398     AAsi    A    T        0      0        2 
   6   chr6_78243398     AKia    A    T        0      0        2 
   6   chr6_78243398     AOna    A    T        0      0        2 
   6   chr6_78243398     ASom    A    T        0      0        2 
   6   chr6_78243398     HCab    A    T        0      0        2 
   6   chr6_78243398     HPrz    A    T        0      0        2 
   6   chr6_78243398     ZBoe    A    T        0      0        2 
   6   chr6_78243398     ZGre    A    T      0.5      1        2 
   6   chr6_78243398     ZHar    A    T        0      0        2 
   6   chr6_78243398   Sample    A    T        0      0        2 
   6   chr6_78243486     AAsi    G    A        0      0        2 
   6   chr6_78243486     AKia    G    A        0      0        2 
   6   chr6_78243486     AOna    G    A        0      0        2 
   6   chr6_78243486     ASom    G    A        0      0        2 
   6   chr6_78243486     HCab    G    A        0      0        2 
   6   chr6_78243486     HPrz    G    A        0      0        2 
   6   chr6_78243486     ZBoe    G    A        1      2        2 
   6   chr6_78243486     ZGre    G    A        1      2        2 
   6   chr6_78243486     ZHar    G    A        0      0        2 
   6   chr6_78243486   Sample    G    A        0      0        2 
   6   chr6_78245781     AAsi    G    A        0      0        2 
   6   chr6_78245781     AKia    G    A        0      0        2 
   6   chr6_78245781     AOna    G    A        0      0        2 
   6   chr6_78245781     ASom    G    A        0      0        2 
   6   chr6_78245781     HCab    G    A        1      2        2 
   6   chr6_78245781     HPrz    G    A        1      2        2 
   6   chr6_78245781     ZBoe    G    A        0      0        2 
   6   chr6_78245781     ZGre    G    A        0      0        2 
   6   chr6_78245781     ZHar    G    A        0      0        2 
   6   chr6_78245781   Sample    G    A        1      2        2 
   6   chr6_78249343     AAsi    T    C        0      0        2 
   6   chr6_78249343     AKia    T    C        1      2        2 
   6   chr6_78249343     AOna    T    C        0      0        2 
   6   chr6_78249343     ASom    T    C        0      0        2 
   6   chr6_78249343     HCab    T    C        0      0        2 
   6   chr6_78249343     HPrz    T    C        0      0        2 
   6   chr6_78249343     ZBoe    T    C        0      0        2 
   6   chr6_78249343     ZGre    T    C        0      0        2 
   6   chr6_78249343     ZHar    T    C        0      0        2 
   6   chr6_78249343   Sample    T    C        0      0        2 
   6   chr6_78253014     AAsi    C    G        0      0        2 
   6   chr6_78253014     AKia    C    G        0      0        2 
   6   chr6_78253014     AOna    C    G        0      0        2 
   6   chr6_78253014     ASom    C    G        0      0        2 
   6   chr6_78253014     HCab    C    G        0      0        2 
   6   chr6_78253014     HPrz    C    G        0      0        2 
   6   chr6_78253014     ZBoe    C    G      0.5      1        2 
   6   chr6_78253014     ZGre    C    G        0      0        2 
   6   chr6_78253014     ZHar    C    G        0      0        2 
   6   chr6_78253014   Sample    C    G        0      0        2 
   6   chr6_78254794     AAsi    C    T        0      0        2 
   6   chr6_78254794     AKia    C    T        0      0        2 
   6   chr6_78254794     AOna    C    T        0      0        2 
   6   chr6_78254794     ASom    C    T        0      0        2 
   6   chr6_78254794     HCab    C    T        1      2        2 
   6   chr6_78254794     HPrz    C    T        1      2        2 
   6   chr6_78254794     ZBoe    C    T        0      0        2 
   6   chr6_78254794     ZGre    C    T        0      0        2 
   6   chr6_78254794     ZHar    C    T        0      0        2 
   6   chr6_78254794   Sample    C    T        1      2        2 
   6   chr6_78257848     AAsi    C    T        0      0        2 
   6   chr6_78257848     AKia    C    T        1      2        2 
   6   chr6_78257848     AOna    C    T        1      2        2 
   6   chr6_78257848     ASom    C    T        0      0        2 
   6   chr6_78257848     HCab    C    T        0      0        2 
   6   chr6_78257848     HPrz    C    T        0      0        2 
   6   chr6_78257848     ZBoe    C    T        0      0        2 
   6   chr6_78257848     ZGre    C    T        0      0        2 
   6   chr6_78257848     ZHar    C    T        0      0        2 
   6   chr6_78257848   Sample    C    T        0      0        2 
   6   chr6_78258907     AAsi    C    T        0      0        2 
   6   chr6_78258907     AKia    C    T        0      0        2 
   6   chr6_78258907     AOna    C    T        1      2        2 
   6   chr6_78258907     ASom    C    T        0      0        2 
   6   chr6_78258907     HCab    C    T        0      0        2 
   6   chr6_78258907     HPrz    C    T        0      0        2 
   6   chr6_78258907     ZBoe    C    T        0      0        2 
   6   chr6_78258907     ZGre    C    T        0      0        2 
   6   chr6_78258907     ZHar    C    T        0      0        2 
   6   chr6_78258907   Sample    C    T        0      0        2 
   6   chr6_78263400     AAsi    C    T        0      0        2 
   6   chr6_78263400     AKia    C    T        1      2        2 
   6   chr6_78263400     AOna    C    T        0      0        2 
   6   chr6_78263400     ASom    C    T        0      0        2 
   6   chr6_78263400     HCab    C    T        0      0        2 
   6   chr6_78263400     HPrz    C    T        0      0        2 
   6   chr6_78263400     ZBoe    C    T        0      0        2 
   6   chr6_78263400     ZGre    C    T        0      0        2 
   6   chr6_78263400     ZHar    C    T        0      0        2 
   6   chr6_78263400   Sample    C    T        0      0        2 
   6   chr6_78272600     AAsi    G    C        0      0        2 
   6   chr6_78272600     AKia    G    C        1      2        2 
   6   chr6_78272600     AOna    G    C        0      0        2 
   6   chr6_78272600     ASom    G    C        0      0        2 
   6   chr6_78272600     HCab    G    C        0      0        2 
   6   chr6_78272600     HPrz    G    C        0      0        2 
   6   chr6_78272600     ZBoe    G    C        0      0        2 
   6   chr6_78272600     ZGre    G    C        0      0        2 
   6   chr6_78272600     ZHar    G    C        0      0        2 
   6   chr6_78272600   Sample    G    C        0      0        2 
   6   chr6_78278011     AAsi    G    C        0      0        2 
   6   chr6_78278011     AKia    G    C        0      0        2 
   6   chr6_78278011     AOna    G    C        0      0        2 
   6   chr6_78278011     ASom    G    C        0      0        2 
   6   chr6_78278011     HCab    G    C        0      0        2 
   6   chr6_78278011     HPrz    G    C      0.5      1        2 
   6   chr6_78278011     ZBoe    G    C        0      0        2 
   6   chr6_78278011     ZGre    G    C        0      0        2 
   6   chr6_78278011     ZHar    G    C        0      0        2 
   6   chr6_78278011   Sample    G    C        0      0        2 
   6   chr6_78281690     AAsi    A    G        0      0        2 
   6   chr6_78281690     AKia    A    G        0      0        2 
   6   chr6_78281690     AOna    A    G        0      0        2 
   6   chr6_78281690     ASom    A    G        0      0        2 
   6   chr6_78281690     HCab    A    G        0      0        2 
   6   chr6_78281690     HPrz    A    G        0      0        2 
   6   chr6_78281690     ZBoe    A    G        0      0        2 
   6   chr6_78281690     ZGre    A    G        0      0        2 
   6   chr6_78281690     ZHar    A    G      0.5      1        2 
   6   chr6_78281690   Sample    A    G        0      0        2 
   6   chr6_78286363     AAsi    T    G        0      0        2 
   6   chr6_78286363     AKia    T    G        0      0        2 
   6   chr6_78286363     AOna    T    G        0      0        2 
   6   chr6_78286363     ASom    T    G        0      0        2 
   6   chr6_78286363     HCab    T    G        1      2        2 
   6   chr6_78286363     HPrz    T    G        1      2        2 
   6   chr6_78286363     ZBoe    T    G        0      0        2 
   6   chr6_78286363     ZGre    T    G        0      0        2 
   6   chr6_78286363     ZHar    T    G        0      0        2 
   6   chr6_78286363   Sample    T    G        1      2        2 
   6   chr6_78291923     AAsi    C    T        0      0        2 
   6   chr6_78291923     AKia    C    T        0      0        2 
   6   chr6_78291923     AOna    C    T        0      0        2 
   6   chr6_78291923     ASom    C    T        0      0        2 
   6   chr6_78291923     HCab    C    T      0.5      1        2 
   6   chr6_78291923     HPrz    C    T      0.5      1        2 
   6   chr6_78291923     ZBoe    C    T        0      0        2 
   6   chr6_78291923     ZGre    C    T        0      0        2 
   6   chr6_78291923     ZHar    C    T        0      0        2 
   6   chr6_78291923   Sample    C    T        0      0        2 
   6   chr6_78297452     AAsi    G    A        0      0        2 
   6   chr6_78297452     AKia    G    A        0      0        2 
   6   chr6_78297452     AOna    G    A        0      0        2 
   6   chr6_78297452     ASom    G    A        0      0        2 
   6   chr6_78297452     HCab    G    A        1      2        2 
   6   chr6_78297452     HPrz    G    A        1      2        2 
   6   chr6_78297452     ZBoe    G    A        0      0        2 
   6   chr6_78297452     ZGre    G    A        0      0        2 
   6   chr6_78297452     ZHar    G    A        0      0        2 
   6   chr6_78297452   Sample    G    A        1      2        2 
   6   chr6_78297965     AAsi    G    C        0      0        2 
   6   chr6_78297965     AKia    G    C        0      0        2 
   6   chr6_78297965     AOna    G    C        0      0        2 
   6   chr6_78297965     ASom    G    C        0      0        2 
   6   chr6_78297965     HCab    G    C        1      2        2 
   6   chr6_78297965     HPrz    G    C        1      2        2 
   6   chr6_78297965     ZBoe    G    C        0      0        2 
   6   chr6_78297965     ZGre    G    C        0      0        2 
   6   chr6_78297965     ZHar    G    C        0      0        2 
   6   chr6_78297965   Sample    G    C        1      2        2 
   6   chr6_78305470     AAsi    T    C        0      0        2 
   6   chr6_78305470     AKia    T    C        0      0        2 
   6   chr6_78305470     AOna    T    C        0      0        2 
   6   chr6_78305470     ASom    T    C        0      0        2 
   6   chr6_78305470     HCab    T    C        0      0        2 
   6   chr6_78305470     HPrz    T    C        0      0        2 
   6   chr6_78305470     ZBoe    T    C        0      0        2 
   6   chr6_78305470     ZGre    T    C        0      0        2 
   6   chr6_78305470     ZHar    T    C        1      2        2 
   6   chr6_78305470   Sample    T    C        0      0        2 
   6   chr6_78306649     AAsi    C    T      0.5      1        2 
   6   chr6_78306649     AKia    C    T        0      0        2 
   6   chr6_78306649     AOna    C    T        0      0        2 
   6   chr6_78306649     ASom    C    T        0      0        2 
   6   chr6_78306649     HCab    C    T        0      0        2 
   6   chr6_78306649     HPrz    C    T        0      0        2 
   6   chr6_78306649     ZBoe    C    T        0      0        2 
   6   chr6_78306649     ZGre    C    T        0      0        2 
   6   chr6_78306649     ZHar    C    T        0      0        2 
   6   chr6_78306649   Sample    C    T        0      0        2 
   6   chr6_78307313     AAsi    G    C      0.5      1        2 
   6   chr6_78307313     AKia    G    C        0      0        2 
   6   chr6_78307313     AOna    G    C        0      0        2 
   6   chr6_78307313     ASom    G    C        0      0        2 
   6   chr6_78307313     HCab    G    C        0      0        2 
   6   chr6_78307313     HPrz    G    C        0      0        2 
   6   chr6_78307313     ZBoe    G    C        0      0        2 
   6   chr6_78307313     ZGre    G    C        0      0        2 
   6   chr6_78307313     ZHar    G    C        0      0        2 
   6   chr6_78307313   Sample    G    C        0      0        2 
   6   chr6_78307761     AAsi    G    A        0      0        2 
   6   chr6_78307761     AKia    G    A        0      0        2 
   6   chr6_78307761     AOna    G    A        0      0        2 
   6   chr6_78307761     ASom    G    A        0      0        2 
   6   chr6_78307761     HCab    G    A        1      2        2 
   6   chr6_78307761     HPrz    G    A        1      2        2 
   6   chr6_78307761     ZBoe    G    A      0.5      1        2 
   6   chr6_78307761     ZGre    G    A        1      2        2 
   6   chr6_78307761     ZHar    G    A        0      0        2 
   6   chr6_78307761   Sample    G    A        1      2        2 
   6   chr6_78309813     AAsi    G    T        0      0        2 
   6   chr6_78309813     AKia    G    T        0      0        2 
   6   chr6_78309813     AOna    G    T        0      0        2 
   6   chr6_78309813     ASom    G    T        0      0        2 
   6   chr6_78309813     HCab    G    T        0      0        2 
   6   chr6_78309813     HPrz    G    T        0      0        2 
   6   chr6_78309813     ZBoe    G    T        0      0        2 
   6   chr6_78309813     ZGre    G    T      0.5      1        2 
   6   chr6_78309813     ZHar    G    T        0      0        2 
   6   chr6_78309813   Sample    G    T        0      0        2 
   6   chr6_78320115     AAsi    T    C        0      0        2 
   6   chr6_78320115     AKia    T    C        0      0        2 
   6   chr6_78320115     AOna    T    C        0      0        2 
   6   chr6_78320115     ASom    T    C        0      0        2 
   6   chr6_78320115     HCab    T    C        1      2        2 
   6   chr6_78320115     HPrz    T    C        1      2        2 
   6   chr6_78320115     ZBoe    T    C        0      0        2 
   6   chr6_78320115     ZGre    T    C        0      0        2 
   6   chr6_78320115     ZHar    T    C        0      0        2 
   6   chr6_78320115   Sample    T    C        1      2        2 
   6   chr6_78320206     AAsi    T    C      0.5      1        2 
   6   chr6_78320206     AKia    T    C        0      0        2 
   6   chr6_78320206     AOna    T    C        0      0        2 
   6   chr6_78320206     ASom    T    C      0.5      1        2 
   6   chr6_78320206     HCab    T    C        0      0        2 
   6   chr6_78320206     HPrz    T    C        0      0        2 
   6   chr6_78320206     ZBoe    T    C        0      0        2 
   6   chr6_78320206     ZGre    T    C        0      0        2 
   6   chr6_78320206     ZHar    T    C        0      0        2 
   6   chr6_78320206   Sample    T    C        0      0        2 
   6   chr6_78321680     AAsi    T    C        0      0        2 
   6   chr6_78321680     AKia    T    C        0      0        2 
   6   chr6_78321680     AOna    T    C        0      0        2 
   6   chr6_78321680     ASom    T    C      0.5      1        2 
   6   chr6_78321680     HCab    T    C        0      0        2 
   6   chr6_78321680     HPrz    T    C        0      0        2 
   6   chr6_78321680     ZBoe    T    C        0      0        2 
   6   chr6_78321680     ZGre    T    C        0      0        2 
   6   chr6_78321680     ZHar    T    C        0      0        2 
   6   chr6_78321680   Sample    T    C        0      0        2 
   6   chr6_78341435     AAsi    C    T        0      0        2 
   6   chr6_78341435     AKia    C    T        0      0        2 
   6   chr6_78341435     AOna    C    T        0      0        2 
   6   chr6_78341435     ASom    C    T        0      0        2 
   6   chr6_78341435     HCab    C    T        1      2        2 
   6   chr6_78341435     HPrz    C    T        1      2        2 
   6   chr6_78341435     ZBoe    C    T        0      0        2 
   6   chr6_78341435     ZGre    C    T        0      0        2 
   6   chr6_78341435     ZHar    C    T        0      0        2 
   6   chr6_78341435   Sample    C    T        1      2        2 
   6   chr6_78354422     AAsi    A    T        0      0        2 
   6   chr6_78354422     AKia    A    T        0      0        2 
   6   chr6_78354422     AOna    A    T        0      0        2 
   6   chr6_78354422     ASom    A    T        0      0        2 
   6   chr6_78354422     HCab    A    T      0.5      1        2 
   6   chr6_78354422     HPrz    A    T      0.5      1        2 
   6   chr6_78354422     ZBoe    A    T        0      0        2 
   6   chr6_78354422     ZGre    A    T        0      0        2 
   6   chr6_78354422     ZHar    A    T        0      0        2 
   6   chr6_78354422   Sample    A    T        0      0        2 
   6   chr6_78360401     AAsi    A    C        0      0        2 
   6   chr6_78360401     AKia    A    C        0      0        2 
   6   chr6_78360401     AOna    A    C        0      0        2 
   6   chr6_78360401     ASom    A    C        0      0        2 
   6   chr6_78360401     HCab    A    C        1      2        2 
   6   chr6_78360401     HPrz    A    C        1      2        2 
   6   chr6_78360401     ZBoe    A    C        0      0        2 
   6   chr6_78360401     ZGre    A    C        0      0        2 
   6   chr6_78360401     ZHar    A    C        0      0        2 
   6   chr6_78360401   Sample    A    C        1      2        2 
   6   chr6_78364623     AAsi    G    A        0      0        2 
   6   chr6_78364623     AKia    G    A        0      0        2 
   6   chr6_78364623     AOna    G    A        0      0        2 
   6   chr6_78364623     ASom    G    A        0      0        2 
   6   chr6_78364623     HCab    G    A        1      2        2 
   6   chr6_78364623     HPrz    G    A        1      2        2 
   6   chr6_78364623     ZBoe    G    A        0      0        2 
   6   chr6_78364623     ZGre    G    A        0      0        2 
   6   chr6_78364623     ZHar    G    A        0      0        2 
   6   chr6_78364623   Sample    G    A        1      2        2 
   6   chr6_78375162     AAsi    A    G        0      0        2 
   6   chr6_78375162     AKia    A    G        0      0        2 
   6   chr6_78375162     AOna    A    G        0      0        2 
   6   chr6_78375162     ASom    A    G        0      0        2 
   6   chr6_78375162     HCab    A    G        0      0        2 
   6   chr6_78375162     HPrz    A    G        0      0        2 
   6   chr6_78375162     ZBoe    A    G        1      2        2 
   6   chr6_78375162     ZGre    A    G        1      2        2 
   6   chr6_78375162     ZHar    A    G        1      2        2 
   6   chr6_78375162   Sample    A    G        0      0        2 
   6   chr6_78377758     AAsi    A    G        0      0        2 
   6   chr6_78377758     AKia    A    G        0      0        2 
   6   chr6_78377758     AOna    A    G        0      0        2 
   6   chr6_78377758     ASom    A    G        0      0        2 
   6   chr6_78377758     HCab    A    G        1      2        2 
   6   chr6_78377758     HPrz    A    G        1      2        2 
   6   chr6_78377758     ZBoe    A    G        0      0        2 
   6   chr6_78377758     ZGre    A    G        0      0        2 
   6   chr6_78377758     ZHar    A    G        0      0        2 
   6   chr6_78377758   Sample    A    G        1      2        2 
   6   chr6_78407057     AAsi    C    T        1      2        2 
   6   chr6_78407057     AKia    C    T        0      0        2 
   6   chr6_78407057     AOna    C    T        0      0        2 
   6   chr6_78407057     ASom    C    T      0.5      1        2 
   6   chr6_78407057     HCab    C    T        0      0        2 
   6   chr6_78407057     HPrz    C    T        0      0        2 
   6   chr6_78407057     ZBoe    C    T        0      0        2 
   6   chr6_78407057     ZGre    C    T        0      0        2 
   6   chr6_78407057     ZHar    C    T        0      0        2 
   6   chr6_78407057   Sample    C    T        0      0        2 
   6   chr6_78408616     AAsi    A    G        0      0        2 
   6   chr6_78408616     AKia    A    G        0      0        2 
   6   chr6_78408616     AOna    A    G        0      0        2 
   6   chr6_78408616     ASom    A    G        0      0        2 
   6   chr6_78408616     HCab    A    G        1      2        2 
   6   chr6_78408616     HPrz    A    G      0.5      1        2 
   6   chr6_78408616     ZBoe    A    G        0      0        2 
   6   chr6_78408616     ZGre    A    G        0      0        2 
   6   chr6_78408616     ZHar    A    G        0      0        2 
   6   chr6_78408616   Sample    A    G        1      2        2 
   6   chr6_78412278     AAsi    A    T        0      0        2 
   6   chr6_78412278     AKia    A    T        0      0        2 
   6   chr6_78412278     AOna    A    T        0      0        2 
   6   chr6_78412278     ASom    A    T        0      0        2 
   6   chr6_78412278     HCab    A    T        0      0        2 
   6   chr6_78412278     HPrz    A    T        0      0        2 
   6   chr6_78412278     ZBoe    A    T      0.5      1        2 
   6   chr6_78412278     ZGre    A    T        0      0        2 
   6   chr6_78412278     ZHar    A    T        0      0        2 
   6   chr6_78412278   Sample    A    T        0      0        2 
   6   chr6_78416186     AAsi    T    A        0      0        2 
   6   chr6_78416186     AKia    T    A        0      0        2 
   6   chr6_78416186     AOna    T    A        0      0        2 
   6   chr6_78416186     ASom    T    A        0      0        2 
   6   chr6_78416186     HCab    T    A        0      0        2 
   6   chr6_78416186     HPrz    T    A        0      0        2 
   6   chr6_78416186     ZBoe    T    A        0      0        2 
   6   chr6_78416186     ZGre    T    A      0.5      1        2 
   6   chr6_78416186     ZHar    T    A        0      0        2 
   6   chr6_78416186   Sample    T    A        0      0        2 
   6   chr6_78422830     AAsi    A    T        0      0        2 
   6   chr6_78422830     AKia    A    T        0      0        2 
   6   chr6_78422830     AOna    A    T        0      0        2 
   6   chr6_78422830     ASom    A    T        0      0        2 
   6   chr6_78422830     HCab    A    T        0      0        2 
   6   chr6_78422830     HPrz    A    T      0.5      1        2 
   6   chr6_78422830     ZBoe    A    T        0      0        2 
   6   chr6_78422830     ZGre    A    T        0      0        2 
   6   chr6_78422830     ZHar    A    T        1      2        2 
   6   chr6_78422830   Sample    A    T        0      0        2 
   6   chr6_78423113     AAsi    A    C        0      0        2 
   6   chr6_78423113     AKia    A    C        0      0        2 
   6   chr6_78423113     AOna    A    C        0      0        2 
   6   chr6_78423113     ASom    A    C        0      0        2 
   6   chr6_78423113     HCab    A    C        1      2        2 
   6   chr6_78423113     HPrz    A    C        1      2        2 
   6   chr6_78423113     ZBoe    A    C        0      0        2 
   6   chr6_78423113     ZGre    A    C        0      0        2 
   6   chr6_78423113     ZHar    A    C        0      0        2 
   6   chr6_78423113   Sample    A    C        1      2        2 
   6   chr6_78423794     AAsi    A    G        0      0        2 
   6   chr6_78423794     AKia    A    G        0      0        2 
   6   chr6_78423794     AOna    A    G        0      0        2 
   6   chr6_78423794     ASom    A    G        0      0        2 
   6   chr6_78423794     HCab    A    G        0      0        2 
   6   chr6_78423794     HPrz    A    G        0      0        2 
   6   chr6_78423794     ZBoe    A    G      0.5      1        2 
   6   chr6_78423794     ZGre    A    G        0      0        2 
   6   chr6_78423794     ZHar    A    G        0      0        2 
   6   chr6_78423794   Sample    A    G        0      0        2 
   6   chr6_78431504     AAsi    T    A        0      0        2 
   6   chr6_78431504     AKia    T    A        0      0        2 
   6   chr6_78431504     AOna    T    A        0      0        2 
   6   chr6_78431504     ASom    T    A        0      0        2 
   6   chr6_78431504     HCab    T    A        1      2        2 
   6   chr6_78431504     HPrz    T    A        1      2        2 
   6   chr6_78431504     ZBoe    T    A        0      0        2 
   6   chr6_78431504     ZGre    T    A        0      0        2 
   6   chr6_78431504     ZHar    T    A        0      0        2 
   6   chr6_78431504   Sample    T    A        1      2        2 
   6   chr6_78433873     AAsi    C    T        0      0        2 
   6   chr6_78433873     AKia    C    T        0      0        2 
   6   chr6_78433873     AOna    C    T        0      0        2 
   6   chr6_78433873     ASom    C    T        0      0        2 
   6   chr6_78433873     HCab    C    T        0      0        2 
   6   chr6_78433873     HPrz    C    T        0      0        2 
   6   chr6_78433873     ZBoe    C    T        0      0        2 
   6   chr6_78433873     ZGre    C    T      0.5      1        2 
   6   chr6_78433873     ZHar    C    T        0      0        2 
   6   chr6_78433873   Sample    C    T        0      0        2 
   6   chr6_78437887     AAsi    C    T      0.5      1        2 
   6   chr6_78437887     AKia    C    T        0      0        2 
   6   chr6_78437887     AOna    C    T        0      0        2 
   6   chr6_78437887     ASom    C    T      0.5      1        2 
   6   chr6_78437887     HCab    C    T        0      0        2 
   6   chr6_78437887     HPrz    C    T        0      0        2 
   6   chr6_78437887     ZBoe    C    T        0      0        2 
   6   chr6_78437887     ZGre    C    T        0      0        2 
   6   chr6_78437887     ZHar    C    T        0      0        2 
   6   chr6_78437887   Sample    C    T        0      0        2 
   6   chr6_78443687     AAsi    A    C      0.5      1        2 
   6   chr6_78443687     AKia    A    C        0      0        2 
   6   chr6_78443687     AOna    A    C        0      0        2 
   6   chr6_78443687     ASom    A    C      0.5      1        2 
   6   chr6_78443687     HCab    A    C        0      0        2 
   6   chr6_78443687     HPrz    A    C        0      0        2 
   6   chr6_78443687     ZBoe    A    C        0      0        2 
   6   chr6_78443687     ZGre    A    C        0      0        2 
   6   chr6_78443687     ZHar    A    C        0      0        2 
   6   chr6_78443687   Sample    A    C        0      0        2 
   6   chr6_78445360     AAsi    C    G        0      0        2 
   6   chr6_78445360     AKia    C    G        0      0        2 
   6   chr6_78445360     AOna    C    G        0      0        2 
   6   chr6_78445360     ASom    C    G        0      0        2 
   6   chr6_78445360     HCab    C    G        0      0        2 
   6   chr6_78445360     HPrz    C    G        0      0        2 
   6   chr6_78445360     ZBoe    C    G      0.5      1        2 
   6   chr6_78445360     ZGre    C    G        0      0        2 
   6   chr6_78445360     ZHar    C    G        1      2        2 
   6   chr6_78445360   Sample    C    G        0      0        2 
   6   chr6_78446087     AAsi    T    C        0      0        2 
   6   chr6_78446087     AKia    T    C        1      2        2 
   6   chr6_78446087     AOna    T    C        0      0        2 
   6   chr6_78446087     ASom    T    C        0      0        2 
   6   chr6_78446087     HCab    T    C        0      0        2 
   6   chr6_78446087     HPrz    T    C        0      0        2 
   6   chr6_78446087     ZBoe    T    C        0      0        2 
   6   chr6_78446087     ZGre    T    C        0      0        2 
   6   chr6_78446087     ZHar    T    C        0      0        2 
   6   chr6_78446087   Sample    T    C        0      0        2 
   6   chr6_78449315     AAsi    A    G        0      0        2 
   6   chr6_78449315     AKia    A    G        0      0        2 
   6   chr6_78449315     AOna    A    G        1      2        2 
   6   chr6_78449315     ASom    A    G        0      0        2 
   6   chr6_78449315     HCab    A    G        0      0        2 
   6   chr6_78449315     HPrz    A    G        0      0        2 
   6   chr6_78449315     ZBoe    A    G        0      0        2 
   6   chr6_78449315     ZGre    A    G        0      0        2 
   6   chr6_78449315     ZHar    A    G        0      0        2 
   6   chr6_78449315   Sample    A    G        0      0        2 
   6   chr6_78453632     AAsi    C    T        0      0        2 
   6   chr6_78453632     AKia    C    T        1      2        2 
   6   chr6_78453632     AOna    C    T        0      0        2 
   6   chr6_78453632     ASom    C    T        0      0        2 
   6   chr6_78453632     HCab    C    T        0      0        2 
   6   chr6_78453632     HPrz    C    T        0      0        2 
   6   chr6_78453632     ZBoe    C    T        0      0        2 
   6   chr6_78453632     ZGre    C    T        0      0        2 
   6   chr6_78453632     ZHar    C    T        0      0        2 
   6   chr6_78453632   Sample    C    T        0      0        2 
   6   chr6_78454189     AAsi    A    C        0      0        2 
   6   chr6_78454189     AKia    A    C        0      0        2 
   6   chr6_78454189     AOna    A    C        0      0        2 
   6   chr6_78454189     ASom    A    C        0      0        2 
   6   chr6_78454189     HCab    A    C      0.5      1        2 
   6   chr6_78454189     HPrz    A    C      0.5      1        2 
   6   chr6_78454189     ZBoe    A    C        0      0        2 
   6   chr6_78454189     ZGre    A    C        0      0        2 
   6   chr6_78454189     ZHar    A    C        0      0        2 
   6   chr6_78454189   Sample    A    C        0      0        2 
   6   chr6_78455836     AAsi    G    A        0      0        2 
   6   chr6_78455836     AKia    G    A        0      0        2 
   6   chr6_78455836     AOna    G    A        0      0        2 
   6   chr6_78455836     ASom    G    A        0      0        2 
   6   chr6_78455836     HCab    G    A        1      2        2 
   6   chr6_78455836     HPrz    G    A        1      2        2 
   6   chr6_78455836     ZBoe    G    A        0      0        2 
   6   chr6_78455836     ZGre    G    A        0      0        2 
   6   chr6_78455836     ZHar    G    A        0      0        2 
   6   chr6_78455836   Sample    G    A        1      2        2 
   6   chr6_78466864     AAsi    A    G        0      0        2 
   6   chr6_78466864     AKia    A    G        0      0        2 
   6   chr6_78466864     AOna    A    G        1      2        2 
   6   chr6_78466864     ASom    A    G        0      0        2 
   6   chr6_78466864     HCab    A    G        0      0        2 
   6   chr6_78466864     HPrz    A    G        0      0        2 
   6   chr6_78466864     ZBoe    A    G        0      0        2 
   6   chr6_78466864     ZGre    A    G        0      0        2 
   6   chr6_78466864     ZHar    A    G        0      0        2 
   6   chr6_78466864   Sample    A    G        0      0        2 
   6   chr6_78471489     AAsi    T    G        0      0        2 
   6   chr6_78471489     AKia    T    G        0      0        2 
   6   chr6_78471489     AOna    T    G        0      0        2 
   6   chr6_78471489     ASom    T    G        0      0        2 
   6   chr6_78471489     HCab    T    G        1      2        2 
   6   chr6_78471489     HPrz    T    G        1      2        2 
   6   chr6_78471489     ZBoe    T    G        0      0        2 
   6   chr6_78471489     ZGre    T    G        0      0        2 
   6   chr6_78471489     ZHar    T    G        0      0        2 
   6   chr6_78471489   Sample    T    G        1      2        2 
   6   chr6_78474085     AAsi    G    A        0      0        2 
   6   chr6_78474085     AKia    G    A        0      0        2 
   6   chr6_78474085     AOna    G    A        0      0        2 
   6   chr6_78474085     ASom    G    A        0      0        2 
   6   chr6_78474085     HCab    G    A        1      2        2 
   6   chr6_78474085     HPrz    G    A        1      2        2 
   6   chr6_78474085     ZBoe    G    A        0      0        2 
   6   chr6_78474085     ZGre    G    A        0      0        2 
   6   chr6_78474085     ZHar    G    A        0      0        2 
   6   chr6_78474085   Sample    G    A        1      2        2 
   6   chr6_78483338     AAsi    G    A        0      0        2 
   6   chr6_78483338     AKia    G    A        0      0        2 
   6   chr6_78483338     AOna    G    A        0      0        2 
   6   chr6_78483338     ASom    G    A        0      0        2 
   6   chr6_78483338     HCab    G    A      0.5      1        2 
   6   chr6_78483338     HPrz    G    A        1      2        2 
   6   chr6_78483338     ZBoe    G    A        0      0        2 
   6   chr6_78483338     ZGre    G    A        0      0        2 
   6   chr6_78483338     ZHar    G    A        0      0        2 
   6   chr6_78483338   Sample    G    A        0      0        2 
   6   chr6_78484176     AAsi    G    A        0      0        2 
   6   chr6_78484176     AKia    G    A        0      0        2 
   6   chr6_78484176     AOna    G    A        0      0        2 
   6   chr6_78484176     ASom    G    A        0      0        2 
   6   chr6_78484176     HCab    G    A        0      0        2 
   6   chr6_78484176     HPrz    G    A        0      0        2 
   6   chr6_78484176     ZBoe    G    A        0      0        2 
   6   chr6_78484176     ZGre    G    A      0.5      1        2 
   6   chr6_78484176     ZHar    G    A        0      0        2 
   6   chr6_78484176   Sample    G    A        0      0        2 
   6   chr6_78485287     AAsi    A    C        0      0        2 
   6   chr6_78485287     AKia    A    C        0      0        2 
   6   chr6_78485287     AOna    A    C        0      0        2 
   6   chr6_78485287     ASom    A    C        0      0        2 
   6   chr6_78485287     HCab    A    C        0      0        2 
   6   chr6_78485287     HPrz    A    C      0.5      1        2 
   6   chr6_78485287     ZBoe    A    C        0      0        2 
   6   chr6_78485287     ZGre    A    C        0      0        2 
   6   chr6_78485287     ZHar    A    C        0      0        2 
   6   chr6_78485287   Sample    A    C        0      0        2 
   6   chr6_78488586     AAsi    G    A        0      0        2 
   6   chr6_78488586     AKia    G    A        0      0        2 
   6   chr6_78488586     AOna    G    A        0      0        2 
   6   chr6_78488586     ASom    G    A        0      0        2 
   6   chr6_78488586     HCab    G    A        1      2        2 
   6   chr6_78488586     HPrz    G    A        1      2        2 
   6   chr6_78488586     ZBoe    G    A        0      0        2 
   6   chr6_78488586     ZGre    G    A        0      0        2 
   6   chr6_78488586     ZHar    G    A        0      0        2 
   6   chr6_78488586   Sample    G    A        1      2        2 
   6   chr6_78494001     AAsi    A    G        0      0        2 
   6   chr6_78494001     AKia    A    G        0      0        2 
   6   chr6_78494001     AOna    A    G        0      0        2 
   6   chr6_78494001     ASom    A    G        0      0        2 
   6   chr6_78494001     HCab    A    G        1      2        2 
   6   chr6_78494001     HPrz    A    G        1      2        2 
   6   chr6_78494001     ZBoe    A    G        0      0        2 
   6   chr6_78494001     ZGre    A    G        0      0        2 
   6   chr6_78494001     ZHar    A    G        0      0        2 
   6   chr6_78494001   Sample    A    G        1      2        2 
   6   chr6_78496467     AAsi    C    T        0      0        2 
   6   chr6_78496467     AKia    C    T        0      0        2 
   6   chr6_78496467     AOna    C    T        0      0        2 
   6   chr6_78496467     ASom    C    T        0      0        2 
   6   chr6_78496467     HCab    C    T        0      0        2 
   6   chr6_78496467     HPrz    C    T        0      0        2 
   6   chr6_78496467     ZBoe    C    T        0      0        2 
   6   chr6_78496467     ZGre    C    T      0.5      1        2 
   6   chr6_78496467     ZHar    C    T        0      0        2 
   6   chr6_78496467   Sample    C    T        0      0        2 
   6   chr6_78498795     AAsi    G    A        0      0        2 
   6   chr6_78498795     AKia    G    A        1      2        2 
   6   chr6_78498795     AOna    G    A        0      0        2 
   6   chr6_78498795     ASom    G    A        0      0        2 
   6   chr6_78498795     HCab    G    A        0      0        2 
   6   chr6_78498795     HPrz    G    A        0      0        2 
   6   chr6_78498795     ZBoe    G    A        0      0        2 
   6   chr6_78498795     ZGre    G    A        0      0        2 
   6   chr6_78498795     ZHar    G    A        0      0        2 
   6   chr6_78498795   Sample    G    A        0      0        2 
   6   chr6_78502849     AAsi    G    A        0      0        2 
   6   chr6_78502849     AKia    G    A        0      0        2 
   6   chr6_78502849     AOna    G    A        0      0        2 
   6   chr6_78502849     ASom    G    A        0      0        2 
   6   chr6_78502849     HCab    G    A        0      0        2 
   6   chr6_78502849     HPrz    G    A        0      0        2 
   6   chr6_78502849     ZBoe    G    A      0.5      1        2 
   6   chr6_78502849     ZGre    G    A        0      0        2 
   6   chr6_78502849     ZHar    G    A        0      0        2 
   6   chr6_78502849   Sample    G    A        0      0        2 
   6   chr6_78504907     AAsi    G    A        1      2        2 
   6   chr6_78504907     AKia    G    A        1      2        2 
   6   chr6_78504907     AOna    G    A        1      2        2 
   6   chr6_78504907     ASom    G    A        1      2        2 
   6   chr6_78504907     HCab    G    A        0      0        2 
   6   chr6_78504907     HPrz    G    A        0      0        2 
   6   chr6_78504907     ZBoe    G    A        0      0        2 
   6   chr6_78504907     ZGre    G    A        0      0        2 
   6   chr6_78504907     ZHar    G    A        0      0        2 
   6   chr6_78504907   Sample    G    A        0      0        2 
   6   chr6_78506406     AAsi    A    G        1      2        2 
   6   chr6_78506406     AKia    A    G        0      0        2 
   6   chr6_78506406     AOna    A    G        0      0        2 
   6   chr6_78506406     ASom    A    G        0      0        2 
   6   chr6_78506406     HCab    A    G        0      0        2 
   6   chr6_78506406     HPrz    A    G        0      0        2 
   6   chr6_78506406     ZBoe    A    G        0      0        2 
   6   chr6_78506406     ZGre    A    G        0      0        2 
   6   chr6_78506406     ZHar    A    G        0      0        2 
   6   chr6_78506406   Sample    A    G        0      0        2 
   6   chr6_78507458     AAsi    G    A        1      2        2 
   6   chr6_78507458     AKia    G    A        0      0        2 
   6   chr6_78507458     AOna    G    A        0      0        2 
   6   chr6_78507458     ASom    G    A        1      2        2 
   6   chr6_78507458     HCab    G    A        0      0        2 
   6   chr6_78507458     HPrz    G    A        0      0        2 
   6   chr6_78507458     ZBoe    G    A        0      0        2 
   6   chr6_78507458     ZGre    G    A        0      0        2 
   6   chr6_78507458     ZHar    G    A        0      0        2 
   6   chr6_78507458   Sample    G    A        0      0        2 
   6   chr6_78507972     AAsi    T    C        0      0        2 
   6   chr6_78507972     AKia    T    C        0      0        2 
   6   chr6_78507972     AOna    T    C        0      0        2 
   6   chr6_78507972     ASom    T    C        0      0        2 
   6   chr6_78507972     HCab    T    C        1      2        2 
   6   chr6_78507972     HPrz    T    C        1      2        2 
   6   chr6_78507972     ZBoe    T    C        0      0        2 
   6   chr6_78507972     ZGre    T    C        0      0        2 
   6   chr6_78507972     ZHar    T    C        0      0        2 
   6   chr6_78507972   Sample    T    C        1      2        2 
   6   chr6_78511425     AAsi    T    C        0      0        2 
   6   chr6_78511425     AKia    T    C        0      0        2 
   6   chr6_78511425     AOna    T    C        0      0        2 
   6   chr6_78511425     ASom    T    C        0      0        2 
   6   chr6_78511425     HCab    T    C        1      2        2 
   6   chr6_78511425     HPrz    T    C      0.5      1        2 
   6   chr6_78511425     ZBoe    T    C        0      0        2 
   6   chr6_78511425     ZGre    T    C        0      0        2 
   6   chr6_78511425     ZHar    T    C        0      0        2 
   6   chr6_78511425   Sample    T    C        1      2        2 
   6   chr6_78512653     AAsi    A    C        0      0        2 
   6   chr6_78512653     AKia    A    C        0      0        2 
   6   chr6_78512653     AOna    A    C        0      0        2 
   6   chr6_78512653     ASom    A    C        0      0        2 
   6   chr6_78512653     HCab    A    C        0      0        2 
   6   chr6_78512653     HPrz    A    C      0.5      1        2 
   6   chr6_78512653     ZBoe    A    C        0      0        2 
   6   chr6_78512653     ZGre    A    C        0      0        2 
   6   chr6_78512653     ZHar    A    C        0      0        2 
   6   chr6_78512653   Sample    A    C        0      0        2 
   6   chr6_78515517     AAsi    T    C        0      0        2 
   6   chr6_78515517     AKia    T    C        0      0        2 
   6   chr6_78515517     AOna    T    C        0      0        2 
   6   chr6_78515517     ASom    T    C        0      0        2 
   6   chr6_78515517     HCab    T    C        0      0        2 
   6   chr6_78515517     HPrz    T    C        0      0        2 
   6   chr6_78515517     ZBoe    T    C        0      0        2 
   6   chr6_78515517     ZGre    T    C      0.5      1        2 
   6   chr6_78515517     ZHar    T    C        1      2        2 
   6   chr6_78515517   Sample    T    C        0      0        2 
   6   chr6_78523447     AAsi    A    T        0      0        2 
   6   chr6_78523447     AKia    A    T        0      0        2 
   6   chr6_78523447     AOna    A    T        0      0        2 
   6   chr6_78523447     ASom    A    T        0      0        2 
   6   chr6_78523447     HCab    A    T        1      2        2 
   6   chr6_78523447     HPrz    A    T        1      2        2 
   6   chr6_78523447     ZBoe    A    T        0      0        2 
   6   chr6_78523447     ZGre    A    T        0      0        2 
   6   chr6_78523447     ZHar    A    T        0      0        2 
   6   chr6_78523447   Sample    A    T        1      2        2 
   6   chr6_78535904     AAsi    A    T        0      0        2 
   6   chr6_78535904     AKia    A    T        0      0        2 
   6   chr6_78535904     AOna    A    T        0      0        2 
   6   chr6_78535904     ASom    A    T        0      0        2 
   6   chr6_78535904     HCab    A    T        1      2        2 
   6   chr6_78535904     HPrz    A    T        1      2        2 
   6   chr6_78535904     ZBoe    A    T        0      0        2 
   6   chr6_78535904     ZGre    A    T        0      0        2 
   6   chr6_78535904     ZHar    A    T        0      0        2 
   6   chr6_78535904   Sample    A    T        1      2        2 
   6   chr6_78535995     AAsi    A    G        0      0        2 
   6   chr6_78535995     AKia    A    G        0      0        2 
   6   chr6_78535995     AOna    A    G        0      0        2 
   6   chr6_78535995     ASom    A    G        0      0        2 
   6   chr6_78535995     HCab    A    G        0      0        2 
   6   chr6_78535995     HPrz    A    G        0      0        2 
   6   chr6_78535995     ZBoe    A    G        0      0        2 
   6   chr6_78535995     ZGre    A    G        1      2        2 
   6   chr6_78535995     ZHar    A    G        0      0        2 
   6   chr6_78535995   Sample    A    G        0      0        2 
   6   chr6_78541754     AAsi    T    C        0      0        2 
   6   chr6_78541754     AKia    T    C        0      0        2 
   6   chr6_78541754     AOna    T    C        0      0        2 
   6   chr6_78541754     ASom    T    C        0      0        2 
   6   chr6_78541754     HCab    T    C        1      2        2 
   6   chr6_78541754     HPrz    T    C      0.5      1        2 
   6   chr6_78541754     ZBoe    T    C        0      0        2 
   6   chr6_78541754     ZGre    T    C        0      0        2 
   6   chr6_78541754     ZHar    T    C        0      0        2 
   6   chr6_78541754   Sample    T    C        1      2        2 
   6   chr6_78542130     AAsi    C    A        0      0        2 
   6   chr6_78542130     AKia    C    A        0      0        2 
   6   chr6_78542130     AOna    C    A        0      0        2 
   6   chr6_78542130     ASom    C    A        0      0        2 
   6   chr6_78542130     HCab    C    A        1      2        2 
   6   chr6_78542130     HPrz    C    A        1      2        2 
   6   chr6_78542130     ZBoe    C    A        0      0        2 
   6   chr6_78542130     ZGre    C    A        0      0        2 
   6   chr6_78542130     ZHar    C    A        0      0        2 
   6   chr6_78542130   Sample    C    A        1      2        2 
   6   chr6_78546323     AAsi    C    A        0      0        2 
   6   chr6_78546323     AKia    C    A        0      0        2 
   6   chr6_78546323     AOna    C    A        0      0        2 
   6   chr6_78546323     ASom    C    A        0      0        2 
   6   chr6_78546323     HCab    C    A        1      2        2 
   6   chr6_78546323     HPrz    C    A        1      2        2 
   6   chr6_78546323     ZBoe    C    A        0      0        2 
   6   chr6_78546323     ZGre    C    A        0      0        2 
   6   chr6_78546323     ZHar    C    A        0      0        2 
   6   chr6_78546323   Sample    C    A        1      2        2 
   6   chr6_78557925     AAsi    C    A        1      2        2 
   6   chr6_78557925     AKia    C    A        0      0        2 
   6   chr6_78557925     AOna    C    A        0      0        2 
   6   chr6_78557925     ASom    C    A        0      0        2 
   6   chr6_78557925     HCab    C    A        0      0        2 
   6   chr6_78557925     HPrz    C    A        0      0        2 
   6   chr6_78557925     ZBoe    C    A        1      2        2 
   6   chr6_78557925     ZGre    C    A        1      2        2 
   6   chr6_78557925     ZHar    C    A        1      2        2 
   6   chr6_78557925   Sample    C    A        0      0        2 
   6   chr6_78560570     AAsi    A    G        0      0        2 
   6   chr6_78560570     AKia    A    G        0      0        2 
   6   chr6_78560570     AOna    A    G        0      0        2 
   6   chr6_78560570     ASom    A    G        0      0        2 
   6   chr6_78560570     HCab    A    G      0.5      1        2 
   6   chr6_78560570     HPrz    A    G        0      0        2 
   6   chr6_78560570     ZBoe    A    G        0      0        2 
   6   chr6_78560570     ZGre    A    G        0      0        2 
   6   chr6_78560570     ZHar    A    G        0      0        2 
   6   chr6_78560570   Sample    A    G        0      0        2 
   6   chr6_78564426     AAsi    C    T        0      0        2 
   6   chr6_78564426     AKia    C    T        0      0        2 
   6   chr6_78564426     AOna    C    T        0      0        2 
   6   chr6_78564426     ASom    C    T        0      0        2 
   6   chr6_78564426     HCab    C    T        0      0        2 
   6   chr6_78564426     HPrz    C    T        0      0        2 
   6   chr6_78564426     ZBoe    C    T        0      0        2 
   6   chr6_78564426     ZGre    C    T        0      0        2 
   6   chr6_78564426     ZHar    C    T      0.5      1        2 
   6   chr6_78564426   Sample    C    T        0      0        2 
   6   chr6_78567856     AAsi    G    C        0      0        2 
   6   chr6_78567856     AKia    G    C        0      0        2 
   6   chr6_78567856     AOna    G    C        0      0        2 
   6   chr6_78567856     ASom    G    C        0      0        2 
   6   chr6_78567856     HCab    G    C        0      0        2 
   6   chr6_78567856     HPrz    G    C      0.5      1        2 
   6   chr6_78567856     ZBoe    G    C        0      0        2 
   6   chr6_78567856     ZGre    G    C        0      0        2 
   6   chr6_78567856     ZHar    G    C        0      0        2 
   6   chr6_78567856   Sample    G    C        0      0        2 
   6   chr6_78567873     AAsi    A    G        0      0        2 
   6   chr6_78567873     AKia    A    G        0      0        2 
   6   chr6_78567873     AOna    A    G        0      0        2 
   6   chr6_78567873     ASom    A    G        0      0        2 
   6   chr6_78567873     HCab    A    G        1      2        2 
   6   chr6_78567873     HPrz    A    G        1      2        2 
   6   chr6_78567873     ZBoe    A    G        0      0        2 
   6   chr6_78567873     ZGre    A    G        0      0        2 
   6   chr6_78567873     ZHar    A    G        0      0        2 
   6   chr6_78567873   Sample    A    G        1      2        2 
   6   chr6_78568412     AAsi    G    A        0      0        2 
   6   chr6_78568412     AKia    G    A        0      0        2 
   6   chr6_78568412     AOna    G    A        0      0        2 
   6   chr6_78568412     ASom    G    A        0      0        2 
   6   chr6_78568412     HCab    G    A        1      2        2 
   6   chr6_78568412     HPrz    G    A        1      2        2 
   6   chr6_78568412     ZBoe    G    A        0      0        2 
   6   chr6_78568412     ZGre    G    A        0      0        2 
   6   chr6_78568412     ZHar    G    A        0      0        2 
   6   chr6_78568412   Sample    G    A        1      2        2 
   6   chr6_78579282     AAsi    G    A        0      0        2 
   6   chr6_78579282     AKia    G    A        0      0        2 
   6   chr6_78579282     AOna    G    A        0      0        2 
   6   chr6_78579282     ASom    G    A        0      0        2 
   6   chr6_78579282     HCab    G    A        1      2        2 
   6   chr6_78579282     HPrz    G    A        1      2        2 
   6   chr6_78579282     ZBoe    G    A        0      0        2 
   6   chr6_78579282     ZGre    G    A        0      0        2 
   6   chr6_78579282     ZHar    G    A        0      0        2 
   6   chr6_78579282   Sample    G    A        1      2        2 
   6   chr6_78588044     AAsi    C    T        0      0        2 
   6   chr6_78588044     AKia    C    T        0      0        2 
   6   chr6_78588044     AOna    C    T        0      0        2 
   6   chr6_78588044     ASom    C    T        0      0        2 
   6   chr6_78588044     HCab    C    T        1      2        2 
   6   chr6_78588044     HPrz    C    T        1      2        2 
   6   chr6_78588044     ZBoe    C    T        0      0        2 
   6   chr6_78588044     ZGre    C    T        0      0        2 
   6   chr6_78588044     ZHar    C    T        0      0        2 
   6   chr6_78588044   Sample    C    T        1      2        2 
   6   chr6_78592607     AAsi    A    G        0      0        2 
   6   chr6_78592607     AKia    A    G        0      0        2 
   6   chr6_78592607     AOna    A    G        0      0        2 
   6   chr6_78592607     ASom    A    G        0      0        2 
   6   chr6_78592607     HCab    A    G        1      2        2 
   6   chr6_78592607     HPrz    A    G      0.5      1        2 
   6   chr6_78592607     ZBoe    A    G        0      0        2 
   6   chr6_78592607     ZGre    A    G        0      0        2 
   6   chr6_78592607     ZHar    A    G        0      0        2 
   6   chr6_78592607   Sample    A    G        1      2        2 
   6   chr6_78593746     AAsi    T    A        0      0        2 
   6   chr6_78593746     AKia    T    A        0      0        2 
   6   chr6_78593746     AOna    T    A        0      0        2 
   6   chr6_78593746     ASom    T    A        0      0        2 
   6   chr6_78593746     HCab    T    A        1      2        2 
   6   chr6_78593746     HPrz    T    A      0.5      1        2 
   6   chr6_78593746     ZBoe    T    A        0      0        2 
   6   chr6_78593746     ZGre    T    A        0      0        2 
   6   chr6_78593746     ZHar    T    A        0      0        2 
   6   chr6_78593746   Sample    T    A        1      2        2 
   6   chr6_78599698     AAsi    C    T        1      2        2 
   6   chr6_78599698     AKia    C    T        0      0        2 
   6   chr6_78599698     AOna    C    T        0      0        2 
   6   chr6_78599698     ASom    C    T        1      2        2 
   6   chr6_78599698     HCab    C    T        0      0        2 
   6   chr6_78599698     HPrz    C    T        0      0        2 
   6   chr6_78599698     ZBoe    C    T        0      0        2 
   6   chr6_78599698     ZGre    C    T        0      0        2 
   6   chr6_78599698     ZHar    C    T        0      0        2 
   6   chr6_78599698   Sample    C    T        0      0        2 
   6   chr6_78600020     AAsi    A    G        0      0        2 
   6   chr6_78600020     AKia    A    G        0      0        2 
   6   chr6_78600020     AOna    A    G        0      0        2 
   6   chr6_78600020     ASom    A    G        0      0        2 
   6   chr6_78600020     HCab    A    G        0      0        2 
   6   chr6_78600020     HPrz    A    G        0      0        2 
   6   chr6_78600020     ZBoe    A    G        0      0        2 
   6   chr6_78600020     ZGre    A    G      0.5      1        2 
   6   chr6_78600020     ZHar    A    G        0      0        2 
   6   chr6_78600020   Sample    A    G        0      0        2 
   6   chr6_78608556     AAsi    G    A        0      0        2 
   6   chr6_78608556     AKia    G    A        0      0        2 
   6   chr6_78608556     AOna    G    A        0      0        2 
   6   chr6_78608556     ASom    G    A      0.5      1        2 
   6   chr6_78608556     HCab    G    A        0      0        2 
   6   chr6_78608556     HPrz    G    A        0      0        2 
   6   chr6_78608556     ZBoe    G    A        0      0        2 
   6   chr6_78608556     ZGre    G    A        0      0        2 
   6   chr6_78608556     ZHar    G    A        0      0        2 
   6   chr6_78608556   Sample    G    A        0      0        2 
   6   chr6_78613126     AAsi    A    G        1      2        2 
   6   chr6_78613126     AKia    A    G        0      0        2 
   6   chr6_78613126     AOna    A    G        0      0        2 
   6   chr6_78613126     ASom    A    G        0      0        2 
   6   chr6_78613126     HCab    A    G        0      0        2 
   6   chr6_78613126     HPrz    A    G        0      0        2 
   6   chr6_78613126     ZBoe    A    G        0      0        2 
   6   chr6_78613126     ZGre    A    G        0      0        2 
   6   chr6_78613126     ZHar    A    G        0      0        2 
   6   chr6_78613126   Sample    A    G        0      0        2 
   6   chr6_78616499     AAsi    T    A        0      0        2 
   6   chr6_78616499     AKia    T    A        0      0        2 
   6   chr6_78616499     AOna    T    A        0      0        2 
   6   chr6_78616499     ASom    T    A        0      0        2 
   6   chr6_78616499     HCab    T    A        1      2        2 
   6   chr6_78616499     HPrz    T    A        1      2        2 
   6   chr6_78616499     ZBoe    T    A        0      0        2 
   6   chr6_78616499     ZGre    T    A        0      0        2 
   6   chr6_78616499     ZHar    T    A        0      0        2 
   6   chr6_78616499   Sample    T    A        1      2        2 
   6   chr6_78623105     AAsi    C    T        0      0        2 
   6   chr6_78623105     AKia    C    T        0      0        2 
   6   chr6_78623105     AOna    C    T        0      0        2 
   6   chr6_78623105     ASom    C    T        0      0        2 
   6   chr6_78623105     HCab    C    T        1      2        2 
   6   chr6_78623105     HPrz    C    T        1      2        2 
   6   chr6_78623105     ZBoe    C    T        0      0        2 
   6   chr6_78623105     ZGre    C    T        0      0        2 
   6   chr6_78623105     ZHar    C    T        0      0        2 
   6   chr6_78623105   Sample    C    T        1      2        2 
   6   chr6_78627414     AAsi    A    G        0      0        2 
   6   chr6_78627414     AKia    A    G        1      2        2 
   6   chr6_78627414     AOna    A    G        0      0        2 
   6   chr6_78627414     ASom    A    G        0      0        2 
   6   chr6_78627414     HCab    A    G        0      0        2 
   6   chr6_78627414     HPrz    A    G        0      0        2 
   6   chr6_78627414     ZBoe    A    G        0      0        2 
   6   chr6_78627414     ZGre    A    G        0      0        2 
   6   chr6_78627414     ZHar    A    G        0      0        2 
   6   chr6_78627414   Sample    A    G        0      0        2 
   6   chr6_78634945     AAsi    A    G        0      0        2 
   6   chr6_78634945     AKia    A    G        0      0        2 
   6   chr6_78634945     AOna    A    G        0      0        2 
   6   chr6_78634945     ASom    A    G        0      0        2 
   6   chr6_78634945     HCab    A    G        1      2        2 
   6   chr6_78634945     HPrz    A    G        1      2        2 
   6   chr6_78634945     ZBoe    A    G        0      0        2 
   6   chr6_78634945     ZGre    A    G        0      0        2 
   6   chr6_78634945     ZHar    A    G        0      0        2 
   6   chr6_78634945   Sample    A    G        1      2        2 
   6   chr6_78636828     AAsi    A    G        0      0        2 
   6   chr6_78636828     AKia    A    G        0      0        2 
   6   chr6_78636828     AOna    A    G        0      0        2 
   6   chr6_78636828     ASom    A    G        0      0        2 
   6   chr6_78636828     HCab    A    G        1      2        2 
   6   chr6_78636828     HPrz    A    G        1      2        2 
   6   chr6_78636828     ZBoe    A    G        0      0        2 
   6   chr6_78636828     ZGre    A    G        0      0        2 
   6   chr6_78636828     ZHar    A    G        0      0        2 
   6   chr6_78636828   Sample    A    G        1      2        2 
   6   chr6_78638980     AAsi    G    A        0      0        2 
   6   chr6_78638980     AKia    G    A        0      0        2 
   6   chr6_78638980     AOna    G    A        0      0        2 
   6   chr6_78638980     ASom    G    A        0      0        2 
   6   chr6_78638980     HCab    G    A        0      0        2 
   6   chr6_78638980     HPrz    G    A        0      0        2 
   6   chr6_78638980     ZBoe    G    A        0      0        2 
   6   chr6_78638980     ZGre    G    A        0      0        2 
   6   chr6_78638980     ZHar    G    A      0.5      1        2 
   6   chr6_78638980   Sample    G    A        0      0        2 
   6   chr6_78639593     AAsi    A    C        0      0        2 
   6   chr6_78639593     AKia    A    C        0      0        2 
   6   chr6_78639593     AOna    A    C        0      0        2 
   6   chr6_78639593     ASom    A    C        0      0        2 
   6   chr6_78639593     HCab    A    C        0      0        2 
   6   chr6_78639593     HPrz    A    C        0      0        2 
   6   chr6_78639593     ZBoe    A    C        0      0        2 
   6   chr6_78639593     ZGre    A    C        1      2        2 
   6   chr6_78639593     ZHar    A    C        0      0        2 
   6   chr6_78639593   Sample    A    C        0      0        2 
   6   chr6_78677280     AAsi    T    C        0      0        2 
   6   chr6_78677280     AKia    T    C        0      0        2 
   6   chr6_78677280     AOna    T    C        0      0        2 
   6   chr6_78677280     ASom    T    C        0      0        2 
   6   chr6_78677280     HCab    T    C        1      2        2 
   6   chr6_78677280     HPrz    T    C        1      2        2 
   6   chr6_78677280     ZBoe    T    C        0      0        2 
   6   chr6_78677280     ZGre    T    C        0      0        2 
   6   chr6_78677280     ZHar    T    C        0      0        2 
   6   chr6_78677280   Sample    T    C        1      2        2 
   6   chr6_78679506     AAsi    T    C      0.5      1        2 
   6   chr6_78679506     AKia    T    C        0      0        2 
   6   chr6_78679506     AOna    T    C        0      0        2 
   6   chr6_78679506     ASom    T    C        0      0        2 
   6   chr6_78679506     HCab    T    C        0      0        2 
   6   chr6_78679506     HPrz    T    C        0      0        2 
   6   chr6_78679506     ZBoe    T    C        0      0        2 
   6   chr6_78679506     ZGre    T    C        0      0        2 
   6   chr6_78679506     ZHar    T    C        0      0        2 
   6   chr6_78679506   Sample    T    C        0      0        2 
   6   chr6_78686458     AAsi    T    C        0      0        2 
   6   chr6_78686458     AKia    T    C        0      0        2 
   6   chr6_78686458     AOna    T    C        0      0        2 
   6   chr6_78686458     ASom    T    C        0      0        2 
   6   chr6_78686458     HCab    T    C        1      2        2 
   6   chr6_78686458     HPrz    T    C        1      2        2 
   6   chr6_78686458     ZBoe    T    C        0      0        2 
   6   chr6_78686458     ZGre    T    C        0      0        2 
   6   chr6_78686458     ZHar    T    C        0      0        2 
   6   chr6_78686458   Sample    T    C        1      2        2 
   6   chr6_78689590     AAsi    G    A        1      2        2 
   6   chr6_78689590     AKia    G    A        0      0        2 
   6   chr6_78689590     AOna    G    A        0      0        2 
   6   chr6_78689590     ASom    G    A        1      2        2 
   6   chr6_78689590     HCab    G    A        0      0        2 
   6   chr6_78689590     HPrz    G    A        0      0        2 
   6   chr6_78689590     ZBoe    G    A        0      0        2 
   6   chr6_78689590     ZGre    G    A        0      0        2 
   6   chr6_78689590     ZHar    G    A        0      0        2 
   6   chr6_78689590   Sample    G    A        0      0        2 
   6   chr6_78690573     AAsi    T    C        0      0        2 
   6   chr6_78690573     AKia    T    C        0      0        2 
   6   chr6_78690573     AOna    T    C        0      0        2 
   6   chr6_78690573     ASom    T    C        0      0        2 
   6   chr6_78690573     HCab    T    C        0      0        2 
   6   chr6_78690573     HPrz    T    C        0      0        2 
   6   chr6_78690573     ZBoe    T    C        1      2        2 
   6   chr6_78690573     ZGre    T    C        0      0        2 
   6   chr6_78690573     ZHar    T    C        0      0        2 
   6   chr6_78690573   Sample    T    C        0      0        2 
   6   chr6_78692178     AAsi    G    A        0      0        2 
   6   chr6_78692178     AKia    G    A        0      0        2 
   6   chr6_78692178     AOna    G    A        0      0        2 
   6   chr6_78692178     ASom    G    A        0      0        2 
   6   chr6_78692178     HCab    G    A        1      2        2 
   6   chr6_78692178     HPrz    G    A        1      2        2 
   6   chr6_78692178     ZBoe    G    A        0      0        2 
   6   chr6_78692178     ZGre    G    A        0      0        2 
   6   chr6_78692178     ZHar    G    A        0      0        2 
   6   chr6_78692178   Sample    G    A        1      2        2 
   6   chr6_78701120     AAsi    G    A        0      0        2 
   6   chr6_78701120     AKia    G    A        0      0        2 
   6   chr6_78701120     AOna    G    A        0      0        2 
   6   chr6_78701120     ASom    G    A        0      0        2 
   6   chr6_78701120     HCab    G    A      0.5      1        2 
   6   chr6_78701120     HPrz    G    A      0.5      1        2 
   6   chr6_78701120     ZBoe    G    A        0      0        2 
   6   chr6_78701120     ZGre    G    A        0      0        2 
   6   chr6_78701120     ZHar    G    A        0      0        2 
   6   chr6_78701120   Sample    G    A        0      0        2 
   6   chr6_78717716     AAsi    C    T        0      0        2 
   6   chr6_78717716     AKia    C    T        0      0        2 
   6   chr6_78717716     AOna    C    T        0      0        2 
   6   chr6_78717716     ASom    C    T        0      0        2 
   6   chr6_78717716     HCab    C    T        1      2        2 
   6   chr6_78717716     HPrz    C    T        1      2        2 
   6   chr6_78717716     ZBoe    C    T        0      0        2 
   6   chr6_78717716     ZGre    C    T        1      2        2 
   6   chr6_78717716     ZHar    C    T        0      0        2 
   6   chr6_78717716   Sample    C    T        1      2        2 
   6   chr6_78729577     AAsi    G    T        0      0        2 
   6   chr6_78729577     AKia    G    T        0      0        2 
   6   chr6_78729577     AOna    G    T        0      0        2 
   6   chr6_78729577     ASom    G    T        0      0        2 
   6   chr6_78729577     HCab    G    T        0      0        2 
   6   chr6_78729577     HPrz    G    T        0      0        2 
   6   chr6_78729577     ZBoe    G    T      0.5      1        2 
   6   chr6_78729577     ZGre    G    T        0      0        2 
   6   chr6_78729577     ZHar    G    T        0      0        2 
   6   chr6_78729577   Sample    G    T        0      0        2 
   6   chr6_78738135     AAsi    A    G        0      0        2 
   6   chr6_78738135     AKia    A    G        1      2        2 
   6   chr6_78738135     AOna    A    G        1      2        2 
   6   chr6_78738135     ASom    A    G        0      0        2 
   6   chr6_78738135     HCab    A    G        0      0        2 
   6   chr6_78738135     HPrz    A    G        0      0        2 
   6   chr6_78738135     ZBoe    A    G        0      0        2 
   6   chr6_78738135     ZGre    A    G        0      0        2 
   6   chr6_78738135     ZHar    A    G        0      0        2 
   6   chr6_78738135   Sample    A    G        0      0        2 
   6   chr6_78753567     AAsi    A    G        0      0        2 
   6   chr6_78753567     AKia    A    G        0      0        2 
   6   chr6_78753567     AOna    A    G        0      0        2 
   6   chr6_78753567     ASom    A    G        0      0        2 
   6   chr6_78753567     HCab    A    G      0.5      1        2 
   6   chr6_78753567     HPrz    A    G        0      0        2 
   6   chr6_78753567     ZBoe    A    G        0      0        2 
   6   chr6_78753567     ZGre    A    G        0      0        2 
   6   chr6_78753567     ZHar    A    G        0      0        2 
   6   chr6_78753567   Sample    A    G        0      0        2 
   6   chr6_78761593     AAsi    A    T        0      0        2 
   6   chr6_78761593     AKia    A    T        0      0        2 
   6   chr6_78761593     AOna    A    T        0      0        2 
   6   chr6_78761593     ASom    A    T        0      0        2 
   6   chr6_78761593     HCab    A    T        0      0        2 
   6   chr6_78761593     HPrz    A    T        0      0        2 
   6   chr6_78761593     ZBoe    A    T      0.5      1        2 
   6   chr6_78761593     ZGre    A    T        0      0        2 
   6   chr6_78761593     ZHar    A    T        0      0        2 
   6   chr6_78761593   Sample    A    T        0      0        2 
   6   chr6_78764528     AAsi    T    C        0      0        2 
   6   chr6_78764528     AKia    T    C        0      0        2 
   6   chr6_78764528     AOna    T    C        0      0        2 
   6   chr6_78764528     ASom    T    C        0      0        2 
   6   chr6_78764528     HCab    T    C        0      0        2 
   6   chr6_78764528     HPrz    T    C        0      0        2 
   6   chr6_78764528     ZBoe    T    C        0      0        2 
   6   chr6_78764528     ZGre    T    C        0      0        2 
   6   chr6_78764528     ZHar    T    C      0.5      1        2 
   6   chr6_78764528   Sample    T    C        0      0        2 
   6   chr6_78773737     AAsi    C    T        0      0        2 
   6   chr6_78773737     AKia    C    T        0      0        2 
   6   chr6_78773737     AOna    C    T        0      0        2 
   6   chr6_78773737     ASom    C    T        0      0        2 
   6   chr6_78773737     HCab    C    T        0      0        2 
   6   chr6_78773737     HPrz    C    T        0      0        2 
   6   chr6_78773737     ZBoe    C    T        0      0        2 
   6   chr6_78773737     ZGre    C    T        0      0        2 
   6   chr6_78773737     ZHar    C    T        1      2        2 
   6   chr6_78773737   Sample    C    T        0      0        2 
   6   chr6_78775700     AAsi    G    A        0      0        2 
   6   chr6_78775700     AKia    G    A        1      2        2 
   6   chr6_78775700     AOna    G    A        0      0        2 
   6   chr6_78775700     ASom    G    A        0      0        2 
   6   chr6_78775700     HCab    G    A        0      0        2 
   6   chr6_78775700     HPrz    G    A        0      0        2 
   6   chr6_78775700     ZBoe    G    A        0      0        2 
   6   chr6_78775700     ZGre    G    A        0      0        2 
   6   chr6_78775700     ZHar    G    A        0      0        2 
   6   chr6_78775700   Sample    G    A        0      0        2 
   6   chr6_78781373     AAsi    A    C        0      0        2 
   6   chr6_78781373     AKia    A    C        0      0        2 
   6   chr6_78781373     AOna    A    C        0      0        2 
   6   chr6_78781373     ASom    A    C        0      0        2 
   6   chr6_78781373     HCab    A    C        1      2        2 
   6   chr6_78781373     HPrz    A    C        1      2        2 
   6   chr6_78781373     ZBoe    A    C        0      0        2 
   6   chr6_78781373     ZGre    A    C        0      0        2 
   6   chr6_78781373     ZHar    A    C        0      0        2 
   6   chr6_78781373   Sample    A    C        1      2        2 
   6   chr6_78783988     AAsi    T    C        0      0        2 
   6   chr6_78783988     AKia    T    C        0      0        2 
   6   chr6_78783988     AOna    T    C        0      0        2 
   6   chr6_78783988     ASom    T    C        0      0        2 
   6   chr6_78783988     HCab    T    C        0      0        2 
   6   chr6_78783988     HPrz    T    C        0      0        2 
   6   chr6_78783988     ZBoe    T    C        1      2        2 
   6   chr6_78783988     ZGre    T    C        0      0        2 
   6   chr6_78783988     ZHar    T    C        0      0        2 
   6   chr6_78783988   Sample    T    C        0      0        2 
   6   chr6_78786079     AAsi    C    T        0      0        2 
   6   chr6_78786079     AKia    C    T      0.5      1        2 
   6   chr6_78786079     AOna    C    T        0      0        2 
   6   chr6_78786079     ASom    C    T        0      0        2 
   6   chr6_78786079     HCab    C    T        0      0        2 
   6   chr6_78786079     HPrz    C    T        0      0        2 
   6   chr6_78786079     ZBoe    C    T        0      0        2 
   6   chr6_78786079     ZGre    C    T        0      0        2 
   6   chr6_78786079     ZHar    C    T        0      0        2 
   6   chr6_78786079   Sample    C    T        0      0        2 
   6   chr6_78793150     AAsi    A    G        0      0        2 
   6   chr6_78793150     AKia    A    G        1      2        2 
   6   chr6_78793150     AOna    A    G        0      0        2 
   6   chr6_78793150     ASom    A    G        0      0        2 
   6   chr6_78793150     HCab    A    G        0      0        2 
   6   chr6_78793150     HPrz    A    G        0      0        2 
   6   chr6_78793150     ZBoe    A    G        0      0        2 
   6   chr6_78793150     ZGre    A    G        0      0        2 
   6   chr6_78793150     ZHar    A    G        0      0        2 
   6   chr6_78793150   Sample    A    G        0      0        2 
   6   chr6_78795795     AAsi    T    G        0      0        2 
   6   chr6_78795795     AKia    T    G        0      0        2 
   6   chr6_78795795     AOna    T    G        0      0        2 
   6   chr6_78795795     ASom    T    G        0      0        2 
   6   chr6_78795795     HCab    T    G        0      0        2 
   6   chr6_78795795     HPrz    T    G        0      0        2 
   6   chr6_78795795     ZBoe    T    G        0      0        2 
   6   chr6_78795795     ZGre    T    G        1      2        2 
   6   chr6_78795795     ZHar    T    G        0      0        2 
   6   chr6_78795795   Sample    T    G        0      0        2 
   6   chr6_78796073     AAsi    A    G        1      2        2 
   6   chr6_78796073     AKia    A    G        0      0        2 
   6   chr6_78796073     AOna    A    G        0      0        2 
   6   chr6_78796073     ASom    A    G        0      0        2 
   6   chr6_78796073     HCab    A    G        0      0        2 
   6   chr6_78796073     HPrz    A    G        0      0        2 
   6   chr6_78796073     ZBoe    A    G        0      0        2 
   6   chr6_78796073     ZGre    A    G        0      0        2 
   6   chr6_78796073     ZHar    A    G        0      0        2 
   6   chr6_78796073   Sample    A    G        0      0        2 
   6   chr6_78799406     AAsi    C    T        0      0        2 
   6   chr6_78799406     AKia    C    T        0      0        2 
   6   chr6_78799406     AOna    C    T        0      0        2 
   6   chr6_78799406     ASom    C    T        0      0        2 
   6   chr6_78799406     HCab    C    T        1      2        2 
   6   chr6_78799406     HPrz    C    T        1      2        2 
   6   chr6_78799406     ZBoe    C    T        0      0        2 
   6   chr6_78799406     ZGre    C    T        0      0        2 
   6   chr6_78799406     ZHar    C    T        0      0        2 
   6   chr6_78799406   Sample    C    T        1      2        2 
   6   chr6_78800116     AAsi    C    T        0      0        2 
   6   chr6_78800116     AKia    C    T        0      0        2 
   6   chr6_78800116     AOna    C    T        0      0        2 
   6   chr6_78800116     ASom    C    T        0      0        2 
   6   chr6_78800116     HCab    C    T        1      2        2 
   6   chr6_78800116     HPrz    C    T        1      2        2 
   6   chr6_78800116     ZBoe    C    T        0      0        2 
   6   chr6_78800116     ZGre    C    T        0      0        2 
   6   chr6_78800116     ZHar    C    T        0      0        2 
   6   chr6_78800116   Sample    C    T        1      2        2 
   6   chr6_78806566     AAsi    C    A        0      0        2 
   6   chr6_78806566     AKia    C    A        0      0        2 
   6   chr6_78806566     AOna    C    A        0      0        2 
   6   chr6_78806566     ASom    C    A        0      0        2 
   6   chr6_78806566     HCab    C    A        0      0        2 
   6   chr6_78806566     HPrz    C    A        0      0        2 
   6   chr6_78806566     ZBoe    C    A        0      0        2 
   6   chr6_78806566     ZGre    C    A        0      0        2 
   6   chr6_78806566     ZHar    C    A        1      2        2 
   6   chr6_78806566   Sample    C    A        0      0        2 
   6   chr6_78811015     AAsi    A    G        0      0        2 
   6   chr6_78811015     AKia    A    G        0      0        2 
   6   chr6_78811015     AOna    A    G        1      2        2 
   6   chr6_78811015     ASom    A    G        0      0        2 
   6   chr6_78811015     HCab    A    G        0      0        2 
   6   chr6_78811015     HPrz    A    G        0      0        2 
   6   chr6_78811015     ZBoe    A    G        0      0        2 
   6   chr6_78811015     ZGre    A    G        0      0        2 
   6   chr6_78811015     ZHar    A    G        0      0        2 
   6   chr6_78811015   Sample    A    G        0      0        2 
   6   chr6_78815857     AAsi    T    G        0      0        2 
   6   chr6_78815857     AKia    T    G        0      0        2 
   6   chr6_78815857     AOna    T    G        0      0        2 
   6   chr6_78815857     ASom    T    G        0      0        2 
   6   chr6_78815857     HCab    T    G        0      0        2 
   6   chr6_78815857     HPrz    T    G        0      0        2 
   6   chr6_78815857     ZBoe    T    G        0      0        2 
   6   chr6_78815857     ZGre    T    G        1      2        2 
   6   chr6_78815857     ZHar    T    G        0      0        2 
   6   chr6_78815857   Sample    T    G        0      0        2 
   6   chr6_78816541     AAsi    G    A        0      0        2 
   6   chr6_78816541     AKia    G    A        0      0        2 
   6   chr6_78816541     AOna    G    A        0      0        2 
   6   chr6_78816541     ASom    G    A        0      0        2 
   6   chr6_78816541     HCab    G    A        1      2        2 
   6   chr6_78816541     HPrz    G    A        1      2        2 
   6   chr6_78816541     ZBoe    G    A        0      0        2 
   6   chr6_78816541     ZGre    G    A        0      0        2 
   6   chr6_78816541     ZHar    G    A        0      0        2 
   6   chr6_78816541   Sample    G    A        1      2        2 
   6   chr6_78830132     AAsi    G    A        0      0        2 
   6   chr6_78830132     AKia    G    A        0      0        2 
   6   chr6_78830132     AOna    G    A        0      0        2 
   6   chr6_78830132     ASom    G    A        0      0        2 
   6   chr6_78830132     HCab    G    A        1      2        2 
   6   chr6_78830132     HPrz    G    A      0.5      1        2 
   6   chr6_78830132     ZBoe    G    A        0      0        2 
   6   chr6_78830132     ZGre    G    A        0      0        2 
   6   chr6_78830132     ZHar    G    A        0      0        2 
   6   chr6_78830132   Sample    G    A        0      0        2 
   6   chr6_78841042     AAsi    T    C        0      0        2 
   6   chr6_78841042     AKia    T    C        0      0        2 
   6   chr6_78841042     AOna    T    C        0      0        2 
   6   chr6_78841042     ASom    T    C        0      0        2 
   6   chr6_78841042     HCab    T    C        1      2        2 
   6   chr6_78841042     HPrz    T    C        1      2        2 
   6   chr6_78841042     ZBoe    T    C        0      0        2 
   6   chr6_78841042     ZGre    T    C        0      0        2 
   6   chr6_78841042     ZHar    T    C        0      0        2 
   6   chr6_78841042   Sample    T    C        1      2        2 
   6   chr6_78864229     AAsi    C    A        1      2        2 
   6   chr6_78864229     AKia    C    A        0      0        2 
   6   chr6_78864229     AOna    C    A        0      0        2 
   6   chr6_78864229     ASom    C    A        1      2        2 
   6   chr6_78864229     HCab    C    A        0      0        2 
   6   chr6_78864229     HPrz    C    A        0      0        2 
   6   chr6_78864229     ZBoe    C    A        0      0        2 
   6   chr6_78864229     ZGre    C    A        0      0        2 
   6   chr6_78864229     ZHar    C    A        0      0        2 
   6   chr6_78864229   Sample    C    A        0      0        2 
   6   chr6_78867113     AAsi    G    A        1      2        2 
   6   chr6_78867113     AKia    G    A        0      0        2 
   6   chr6_78867113     AOna    G    A        0      0        2 
   6   chr6_78867113     ASom    G    A        1      2        2 
   6   chr6_78867113     HCab    G    A        0      0        2 
   6   chr6_78867113     HPrz    G    A        0      0        2 
   6   chr6_78867113     ZBoe    G    A        0      0        2 
   6   chr6_78867113     ZGre    G    A        0      0        2 
   6   chr6_78867113     ZHar    G    A        0      0        2 
   6   chr6_78867113   Sample    G    A        0      0        2 
   6   chr6_78873383     AAsi    C    T        0      0        2 
   6   chr6_78873383     AKia    C    T        1      2        2 
   6   chr6_78873383     AOna    C    T        0      0        2 
   6   chr6_78873383     ASom    C    T        0      0        2 
   6   chr6_78873383     HCab    C    T        0      0        2 
   6   chr6_78873383     HPrz    C    T        0      0        2 
   6   chr6_78873383     ZBoe    C    T        0      0        2 
   6   chr6_78873383     ZGre    C    T        0      0        2 
   6   chr6_78873383     ZHar    C    T        0      0        2 
   6   chr6_78873383   Sample    C    T        0      0        2 
   6   chr6_78879110     AAsi    G    T        0      0        2 
   6   chr6_78879110     AKia    G    T      0.5      1        2 
   6   chr6_78879110     AOna    G    T        0      0        2 
   6   chr6_78879110     ASom    G    T        0      0        2 
   6   chr6_78879110     HCab    G    T        0      0        2 
   6   chr6_78879110     HPrz    G    T        0      0        2 
   6   chr6_78879110     ZBoe    G    T        0      0        2 
   6   chr6_78879110     ZGre    G    T        0      0        2 
   6   chr6_78879110     ZHar    G    T        0      0        2 
   6   chr6_78879110   Sample    G    T        0      0        2 
   6   chr6_78881898     AAsi    T    C      0.5      1        2 
   6   chr6_78881898     AKia    T    C        0      0        2 
   6   chr6_78881898     AOna    T    C        0      0        2 
   6   chr6_78881898     ASom    T    C        0      0        2 
   6   chr6_78881898     HCab    T    C        0      0        2 
   6   chr6_78881898     HPrz    T    C        0      0        2 
   6   chr6_78881898     ZBoe    T    C        0      0        2 
   6   chr6_78881898     ZGre    T    C        0      0        2 
   6   chr6_78881898     ZHar    T    C        0      0        2 
   6   chr6_78881898   Sample    T    C        0      0        2 
   6   chr6_78882217     AAsi    G    T        1      2        2 
   6   chr6_78882217     AKia    G    T        0      0        2 
   6   chr6_78882217     AOna    G    T        0      0        2 
   6   chr6_78882217     ASom    G    T        1      2        2 
   6   chr6_78882217     HCab    G    T        0      0        2 
   6   chr6_78882217     HPrz    G    T        0      0        2 
   6   chr6_78882217     ZBoe    G    T        0      0        2 
   6   chr6_78882217     ZGre    G    T        0      0        2 
   6   chr6_78882217     ZHar    G    T        0      0        2 
   6   chr6_78882217   Sample    G    T        0      0        2 
   6   chr6_78898679     AAsi    T    C        0      0        2 
   6   chr6_78898679     AKia    T    C        0      0        2 
   6   chr6_78898679     AOna    T    C        0      0        2 
   6   chr6_78898679     ASom    T    C        0      0        2 
   6   chr6_78898679     HCab    T    C        0      0        2 
   6   chr6_78898679     HPrz    T    C        0      0        2 
   6   chr6_78898679     ZBoe    T    C        0      0        2 
   6   chr6_78898679     ZGre    T    C        0      0        2 
   6   chr6_78898679     ZHar    T    C        1      2        2 
   6   chr6_78898679   Sample    T    C        0      0        2 
   6   chr6_78901423     AAsi    T    A        0      0        2 
   6   chr6_78901423     AKia    T    A      0.5      1        2 
   6   chr6_78901423     AOna    T    A        0      0        2 
   6   chr6_78901423     ASom    T    A        0      0        2 
   6   chr6_78901423     HCab    T    A        0      0        2 
   6   chr6_78901423     HPrz    T    A        0      0        2 
   6   chr6_78901423     ZBoe    T    A        0      0        2 
   6   chr6_78901423     ZGre    T    A        0      0        2 
   6   chr6_78901423     ZHar    T    A        0      0        2 
   6   chr6_78901423   Sample    T    A        0      0        2 
   6   chr6_78903409     AAsi    A    G        0      0        2 
   6   chr6_78903409     AKia    A    G        0      0        2 
   6   chr6_78903409     AOna    A    G        0      0        2 
   6   chr6_78903409     ASom    A    G        0      0        2 
   6   chr6_78903409     HCab    A    G        0      0        2 
   6   chr6_78903409     HPrz    A    G        0      0        2 
   6   chr6_78903409     ZBoe    A    G        0      0        2 
   6   chr6_78903409     ZGre    A    G        0      0        2 
   6   chr6_78903409     ZHar    A    G        1      2        2 
   6   chr6_78903409   Sample    A    G        0      0        2 
   6   chr6_78903590     AAsi    A    G        0      0        2 
   6   chr6_78903590     AKia    A    G        0      0        2 
   6   chr6_78903590     AOna    A    G        0      0        2 
   6   chr6_78903590     ASom    A    G        0      0        2 
   6   chr6_78903590     HCab    A    G        0      0        2 
   6   chr6_78903590     HPrz    A    G        0      0        2 
   6   chr6_78903590     ZBoe    A    G        0      0        2 
   6   chr6_78903590     ZGre    A    G        1      2        2 
   6   chr6_78903590     ZHar    A    G        0      0        2 
   6   chr6_78903590   Sample    A    G        0      0        2 
   6   chr6_78904472     AAsi    C    T        0      0        2 
   6   chr6_78904472     AKia    C    T        0      0        2 
   6   chr6_78904472     AOna    C    T        0      0        2 
   6   chr6_78904472     ASom    C    T        0      0        2 
   6   chr6_78904472     HCab    C    T        1      2        2 
   6   chr6_78904472     HPrz    C    T        1      2        2 
   6   chr6_78904472     ZBoe    C    T        0      0        2 
   6   chr6_78904472     ZGre    C    T        0      0        2 
   6   chr6_78904472     ZHar    C    T        0      0        2 
   6   chr6_78904472   Sample    C    T        1      2        2 
   6   chr6_78904859     AAsi    T    C        0      0        2 
   6   chr6_78904859     AKia    T    C        0      0        2 
   6   chr6_78904859     AOna    T    C        0      0        2 
   6   chr6_78904859     ASom    T    C        0      0        2 
   6   chr6_78904859     HCab    T    C        0      0        2 
   6   chr6_78904859     HPrz    T    C        0      0        2 
   6   chr6_78904859     ZBoe    T    C      0.5      1        2 
   6   chr6_78904859     ZGre    T    C        0      0        2 
   6   chr6_78904859     ZHar    T    C        0      0        2 
   6   chr6_78904859   Sample    T    C        0      0        2 
   6   chr6_78905656     AAsi    C    A        0      0        2 
   6   chr6_78905656     AKia    C    A        0      0        2 
   6   chr6_78905656     AOna    C    A        0      0        2 
   6   chr6_78905656     ASom    C    A        0      0        2 
   6   chr6_78905656     HCab    C    A        1      2        2 
   6   chr6_78905656     HPrz    C    A        1      2        2 
   6   chr6_78905656     ZBoe    C    A        0      0        2 
   6   chr6_78905656     ZGre    C    A        0      0        2 
   6   chr6_78905656     ZHar    C    A        0      0        2 
   6   chr6_78905656   Sample    C    A        1      2        2 
   6   chr6_78905733     AAsi    T    C      0.5      1        2 
   6   chr6_78905733     AKia    T    C        0      0        2 
   6   chr6_78905733     AOna    T    C        0      0        2 
   6   chr6_78905733     ASom    T    C        0      0        2 
   6   chr6_78905733     HCab    T    C        0      0        2 
   6   chr6_78905733     HPrz    T    C        0      0        2 
   6   chr6_78905733     ZBoe    T    C        0      0        2 
   6   chr6_78905733     ZGre    T    C        0      0        2 
   6   chr6_78905733     ZHar    T    C        0      0        2 
   6   chr6_78905733   Sample    T    C        0      0        2 
   6   chr6_78907661     AAsi    A    G        0      0        2 
   6   chr6_78907661     AKia    A    G      0.5      1        2 
   6   chr6_78907661     AOna    A    G        0      0        2 
   6   chr6_78907661     ASom    A    G        0      0        2 
   6   chr6_78907661     HCab    A    G        0      0        2 
   6   chr6_78907661     HPrz    A    G        0      0        2 
   6   chr6_78907661     ZBoe    A    G        0      0        2 
   6   chr6_78907661     ZGre    A    G        0      0        2 
   6   chr6_78907661     ZHar    A    G        0      0        2 
   6   chr6_78907661   Sample    A    G        0      0        2 
   6   chr6_78907876     AAsi    G    C        0      0        2 
   6   chr6_78907876     AKia    G    C        0      0        2 
   6   chr6_78907876     AOna    G    C        0      0        2 
   6   chr6_78907876     ASom    G    C        0      0        2 
   6   chr6_78907876     HCab    G    C        1      2        2 
   6   chr6_78907876     HPrz    G    C        1      2        2 
   6   chr6_78907876     ZBoe    G    C        0      0        2 
   6   chr6_78907876     ZGre    G    C        0      0        2 
   6   chr6_78907876     ZHar    G    C        0      0        2 
   6   chr6_78907876   Sample    G    C        1      2        2 
   6   chr6_78916587     AAsi    C    A        0      0        2 
   6   chr6_78916587     AKia    C    A        0      0        2 
   6   chr6_78916587     AOna    C    A        0      0        2 
   6   chr6_78916587     ASom    C    A        0      0        2 
   6   chr6_78916587     HCab    C    A        1      2        2 
   6   chr6_78916587     HPrz    C    A        1      2        2 
   6   chr6_78916587     ZBoe    C    A        0      0        2 
   6   chr6_78916587     ZGre    C    A        0      0        2 
   6   chr6_78916587     ZHar    C    A        0      0        2 
   6   chr6_78916587   Sample    C    A        1      2        2 
   6   chr6_78921091     AAsi    C    G        0      0        2 
   6   chr6_78921091     AKia    C    G        0      0        2 
   6   chr6_78921091     AOna    C    G        0      0        2 
   6   chr6_78921091     ASom    C    G        0      0        2 
   6   chr6_78921091     HCab    C    G        0      0        2 
   6   chr6_78921091     HPrz    C    G        0      0        2 
   6   chr6_78921091     ZBoe    C    G        1      2        2 
   6   chr6_78921091     ZGre    C    G        1      2        2 
   6   chr6_78921091     ZHar    C    G        1      2        2 
   6   chr6_78921091   Sample    C    G        0      0        2 
   6   chr6_78933051     AAsi    G    T        0      0        2 
   6   chr6_78933051     AKia    G    T        0      0        2 
   6   chr6_78933051     AOna    G    T        0      0        2 
   6   chr6_78933051     ASom    G    T        0      0        2 
   6   chr6_78933051     HCab    G    T        1      2        2 
   6   chr6_78933051     HPrz    G    T        1      2        2 
   6   chr6_78933051     ZBoe    G    T        0      0        2 
   6   chr6_78933051     ZGre    G    T        0      0        2 
   6   chr6_78933051     ZHar    G    T        0      0        2 
   6   chr6_78933051   Sample    G    T        1      2        2 
   6   chr6_78934687     AAsi    G    A        0      0        2 
   6   chr6_78934687     AKia    G    A        0      0        2 
   6   chr6_78934687     AOna    G    A        0      0        2 
   6   chr6_78934687     ASom    G    A        0      0        2 
   6   chr6_78934687     HCab    G    A        1      2        2 
   6   chr6_78934687     HPrz    G    A        1      2        2 
   6   chr6_78934687     ZBoe    G    A        0      0        2 
   6   chr6_78934687     ZGre    G    A        0      0        2 
   6   chr6_78934687     ZHar    G    A        0      0        2 
   6   chr6_78934687   Sample    G    A        1      2        2 
   6   chr6_78949331     AAsi    G    A        0      0        2 
   6   chr6_78949331     AKia    G    A        1      2        2 
   6   chr6_78949331     AOna    G    A        1      2        2 
   6   chr6_78949331     ASom    G    A        0      0        2 
   6   chr6_78949331     HCab    G    A        0      0        2 
   6   chr6_78949331     HPrz    G    A        0      0        2 
   6   chr6_78949331     ZBoe    G    A        0      0        2 
   6   chr6_78949331     ZGre    G    A        0      0        2 
   6   chr6_78949331     ZHar    G    A        0      0        2 
   6   chr6_78949331   Sample    G    A        0      0        2 
   6   chr6_78951000     AAsi    T    C        0      0        2 
   6   chr6_78951000     AKia    T    C        0      0        2 
   6   chr6_78951000     AOna    T    C        0      0        2 
   6   chr6_78951000     ASom    T    C        0      0        2 
   6   chr6_78951000     HCab    T    C        0      0        2 
   6   chr6_78951000     HPrz    T    C        0      0        2 
   6   chr6_78951000     ZBoe    T    C      0.5      1        2 
   6   chr6_78951000     ZGre    T    C        0      0        2 
   6   chr6_78951000     ZHar    T    C        0      0        2 
   6   chr6_78951000   Sample    T    C        0      0        2 
   6   chr6_78954682     AAsi    G    C        0      0        2 
   6   chr6_78954682     AKia    G    C        0      0        2 
   6   chr6_78954682     AOna    G    C        0      0        2 
   6   chr6_78954682     ASom    G    C        0      0        2 
   6   chr6_78954682     HCab    G    C        0      0        2 
   6   chr6_78954682     HPrz    G    C        0      0        2 
   6   chr6_78954682     ZBoe    G    C        0      0        2 
   6   chr6_78954682     ZGre    G    C        1      2        2 
   6   chr6_78954682     ZHar    G    C        0      0        2 
   6   chr6_78954682   Sample    G    C        0      0        2 
   6   chr6_78954857     AAsi    G    A        1      2        2 
   6   chr6_78954857     AKia    G    A        0      0        2 
   6   chr6_78954857     AOna    G    A        0      0        2 
   6   chr6_78954857     ASom    G    A        1      2        2 
   6   chr6_78954857     HCab    G    A        0      0        2 
   6   chr6_78954857     HPrz    G    A        0      0        2 
   6   chr6_78954857     ZBoe    G    A        0      0        2 
   6   chr6_78954857     ZGre    G    A        0      0        2 
   6   chr6_78954857     ZHar    G    A        0      0        2 
   6   chr6_78954857   Sample    G    A        0      0        2 
   6   chr6_78960842     AAsi    C    A        0      0        2 
   6   chr6_78960842     AKia    C    A        1      2        2 
   6   chr6_78960842     AOna    C    A        1      2        2 
   6   chr6_78960842     ASom    C    A        0      0        2 
   6   chr6_78960842     HCab    C    A        0      0        2 
   6   chr6_78960842     HPrz    C    A        0      0        2 
   6   chr6_78960842     ZBoe    C    A        0      0        2 
   6   chr6_78960842     ZGre    C    A        0      0        2 
   6   chr6_78960842     ZHar    C    A        0      0        2 
   6   chr6_78960842   Sample    C    A        0      0        2 
   6   chr6_78973090     AAsi    C    T        0      0        2 
   6   chr6_78973090     AKia    C    T        0      0        2 
   6   chr6_78973090     AOna    C    T        0      0        2 
   6   chr6_78973090     ASom    C    T        0      0        2 
   6   chr6_78973090     HCab    C    T        1      2        2 
   6   chr6_78973090     HPrz    C    T        1      2        2 
   6   chr6_78973090     ZBoe    C    T        0      0        2 
   6   chr6_78973090     ZGre    C    T        0      0        2 
   6   chr6_78973090     ZHar    C    T        0      0        2 
   6   chr6_78973090   Sample    C    T        1      2        2 
   6   chr6_79022208     AAsi    C    T        0      0        2 
   6   chr6_79022208     AKia    C    T        0      0        2 
   6   chr6_79022208     AOna    C    T        0      0        2 
   6   chr6_79022208     ASom    C    T        0      0        2 
   6   chr6_79022208     HCab    C    T        1      2        2 
   6   chr6_79022208     HPrz    C    T        1      2        2 
   6   chr6_79022208     ZBoe    C    T        0      0        2 
   6   chr6_79022208     ZGre    C    T        0      0        2 
   6   chr6_79022208     ZHar    C    T        0      0        2 
   6   chr6_79022208   Sample    C    T        0      0        2 
   6   chr6_79024872     AAsi    C    T      0.5      1        2 
   6   chr6_79024872     AKia    C    T        0      0        2 
   6   chr6_79024872     AOna    C    T        0      0        2 
   6   chr6_79024872     ASom    C    T        0      0        2 
   6   chr6_79024872     HCab    C    T        0      0        2 
   6   chr6_79024872     HPrz    C    T        0      0        2 
   6   chr6_79024872     ZBoe    C    T        0      0        2 
   6   chr6_79024872     ZGre    C    T        0      0        2 
   6   chr6_79024872     ZHar    C    T        0      0        2 
   6   chr6_79024872   Sample    C    T        0      0        2 
   6   chr6_79027615     AAsi    T    C        0      0        2 
   6   chr6_79027615     AKia    T    C        0      0        2 
   6   chr6_79027615     AOna    T    C        0      0        2 
   6   chr6_79027615     ASom    T    C        0      0        2 
   6   chr6_79027615     HCab    T    C        0      0        2 
   6   chr6_79027615     HPrz    T    C        0      0        2 
   6   chr6_79027615     ZBoe    T    C        0      0        2 
   6   chr6_79027615     ZGre    T    C        0      0        2 
   6   chr6_79027615     ZHar    T    C        1      2        2 
   6   chr6_79027615   Sample    T    C        0      0        2 
   6   chr6_79046484     AAsi    T    C        1      2        2 
   6   chr6_79046484     AKia    T    C        0      0        2 
   6   chr6_79046484     AOna    T    C        0      0        2 
   6   chr6_79046484     ASom    T    C        1      2        2 
   6   chr6_79046484     HCab    T    C        0      0        2 
   6   chr6_79046484     HPrz    T    C        0      0        2 
   6   chr6_79046484     ZBoe    T    C        0      0        2 
   6   chr6_79046484     ZGre    T    C        0      0        2 
   6   chr6_79046484     ZHar    T    C        0      0        2 
   6   chr6_79046484   Sample    T    C        0      0        2 
   6   chr6_79053960     AAsi    C    T      0.5      1        2 
   6   chr6_79053960     AKia    C    T        0      0        2 
   6   chr6_79053960     AOna    C    T        0      0        2 
   6   chr6_79053960     ASom    C    T        1      2        2 
   6   chr6_79053960     HCab    C    T        0      0        2 
   6   chr6_79053960     HPrz    C    T        0      0        2 
   6   chr6_79053960     ZBoe    C    T        0      0        2 
   6   chr6_79053960     ZGre    C    T        0      0        2 
   6   chr6_79053960     ZHar    C    T        0      0        2 
   6   chr6_79053960   Sample    C    T        0      0        2 
   6   chr6_79071915     AAsi    G    A        0      0        2 
   6   chr6_79071915     AKia    G    A        0      0        2 
   6   chr6_79071915     AOna    G    A        0      0        2 
   6   chr6_79071915     ASom    G    A        0      0        2 
   6   chr6_79071915     HCab    G    A        0      0        2 
   6   chr6_79071915     HPrz    G    A        0      0        2 
   6   chr6_79071915     ZBoe    G    A      0.5      1        2 
   6   chr6_79071915     ZGre    G    A        0      0        2 
   6   chr6_79071915     ZHar    G    A        0      0        2 
   6   chr6_79071915   Sample    G    A        0      0        2 
   6   chr6_79072810     AAsi    T    C        1      2        2 
   6   chr6_79072810     AKia    T    C        0      0        2 
   6   chr6_79072810     AOna    T    C        0      0        2 
   6   chr6_79072810     ASom    T    C        1      2        2 
   6   chr6_79072810     HCab    T    C        0      0        2 
   6   chr6_79072810     HPrz    T    C        0      0        2 
   6   chr6_79072810     ZBoe    T    C        0      0        2 
   6   chr6_79072810     ZGre    T    C        0      0        2 
   6   chr6_79072810     ZHar    T    C        0      0        2 
   6   chr6_79072810   Sample    T    C        0      0        2 
   6   chr6_79079232     AAsi    A    G        0      0        2 
   6   chr6_79079232     AKia    A    G        1      2        2 
   6   chr6_79079232     AOna    A    G        1      2        2 
   6   chr6_79079232     ASom    A    G        0      0        2 
   6   chr6_79079232     HCab    A    G        0      0        2 
   6   chr6_79079232     HPrz    A    G        0      0        2 
   6   chr6_79079232     ZBoe    A    G        0      0        2 
   6   chr6_79079232     ZGre    A    G        0      0        2 
   6   chr6_79079232     ZHar    A    G        0      0        2 
   6   chr6_79079232   Sample    A    G        0      0        2 
   6   chr6_79080722     AAsi    C    T        0      0        2 
   6   chr6_79080722     AKia    C    T        0      0        2 
   6   chr6_79080722     AOna    C    T        0      0        2 
   6   chr6_79080722     ASom    C    T        0      0        2 
   6   chr6_79080722     HCab    C    T        1      2        2 
   6   chr6_79080722     HPrz    C    T        1      2        2 
   6   chr6_79080722     ZBoe    C    T        0      0        2 
   6   chr6_79080722     ZGre    C    T        0      0        2 
   6   chr6_79080722     ZHar    C    T        0      0        2 
   6   chr6_79080722   Sample    C    T        1      2        2 
   6   chr6_79095323     AAsi    C    A        0      0        2 
   6   chr6_79095323     AKia    C    A        0      0        2 
   6   chr6_79095323     AOna    C    A        0      0        2 
   6   chr6_79095323     ASom    C    A        0      0        2 
   6   chr6_79095323     HCab    C    A        1      2        2 
   6   chr6_79095323     HPrz    C    A        1      2        2 
   6   chr6_79095323     ZBoe    C    A        0      0        2 
   6   chr6_79095323     ZGre    C    A        0      0        2 
   6   chr6_79095323     ZHar    C    A        0      0        2 
   6   chr6_79095323   Sample    C    A        1      2        2 
   6   chr6_79104162     AAsi    A    G      0.5      1        2 
   6   chr6_79104162     AKia    A    G        0      0        2 
   6   chr6_79104162     AOna    A    G        0      0        2 
   6   chr6_79104162     ASom    A    G        0      0        2 
   6   chr6_79104162     HCab    A    G        0      0        2 
   6   chr6_79104162     HPrz    A    G        0      0        2 
   6   chr6_79104162     ZBoe    A    G        0      0        2 
   6   chr6_79104162     ZGre    A    G        0      0        2 
   6   chr6_79104162     ZHar    A    G        0      0        2 
   6   chr6_79104162   Sample    A    G        0      0        2 
   6   chr6_79107517     AAsi    C    T        1      2        2 
   6   chr6_79107517     AKia    C    T        1      2        2 
   6   chr6_79107517     AOna    C    T        1      2        2 
   6   chr6_79107517     ASom    C    T        1      2        2 
   6   chr6_79107517     HCab    C    T        0      0        2 
   6   chr6_79107517     HPrz    C    T        0      0        2 
   6   chr6_79107517     ZBoe    C    T        0      0        2 
   6   chr6_79107517     ZGre    C    T        0      0        2 
   6   chr6_79107517     ZHar    C    T        0      0        2 
   6   chr6_79107517   Sample    C    T        0      0        2 
   6   chr6_79110410     AAsi    T    C        0      0        2 
   6   chr6_79110410     AKia    T    C        0      0        2 
   6   chr6_79110410     AOna    T    C        0      0        2 
   6   chr6_79110410     ASom    T    C        0      0        2 
   6   chr6_79110410     HCab    T    C        0      0        2 
   6   chr6_79110410     HPrz    T    C      0.5      1        2 
   6   chr6_79110410     ZBoe    T    C        0      0        2 
   6   chr6_79110410     ZGre    T    C        0      0        2 
   6   chr6_79110410     ZHar    T    C        0      0        2 
   6   chr6_79110410   Sample    T    C        0      0        2 
   6   chr6_79118537     AAsi    T    G        0      0        2 
   6   chr6_79118537     AKia    T    G        0      0        2 
   6   chr6_79118537     AOna    T    G        0      0        2 
   6   chr6_79118537     ASom    T    G        0      0        2 
   6   chr6_79118537     HCab    T    G        1      2        2 
   6   chr6_79118537     HPrz    T    G        1      2        2 
   6   chr6_79118537     ZBoe    T    G        0      0        2 
   6   chr6_79118537     ZGre    T    G        0      0        2 
   6   chr6_79118537     ZHar    T    G        0      0        2 
   6   chr6_79118537   Sample    T    G        1      2        2 
   6   chr6_79118576     AAsi    A    T        0      0        2 
   6   chr6_79118576     AKia    A    T        0      0        2 
   6   chr6_79118576     AOna    A    T        0      0        2 
   6   chr6_79118576     ASom    A    T        0      0        2 
   6   chr6_79118576     HCab    A    T        0      0        2 
   6   chr6_79118576     HPrz    A    T        0      0        2 
   6   chr6_79118576     ZBoe    A    T        0      0        2 
   6   chr6_79118576     ZGre    A    T        0      0        2 
   6   chr6_79118576     ZHar    A    T        1      2        2 
   6   chr6_79118576   Sample    A    T        0      0        2 
   6   chr6_79122125     AAsi    A    G        0      0        2 
   6   chr6_79122125     AKia    A    G        0      0        2 
   6   chr6_79122125     AOna    A    G        0      0        2 
   6   chr6_79122125     ASom    A    G        0      0        2 
   6   chr6_79122125     HCab    A    G      0.5      1        2 
   6   chr6_79122125     HPrz    A    G      0.5      1        2 
   6   chr6_79122125     ZBoe    A    G        0      0        2 
   6   chr6_79122125     ZGre    A    G        0      0        2 
   6   chr6_79122125     ZHar    A    G        0      0        2 
   6   chr6_79122125   Sample    A    G        0      0        2 
   6   chr6_79123792     AAsi    T    C        0      0        2 
   6   chr6_79123792     AKia    T    C        0      0        2 
   6   chr6_79123792     AOna    T    C        0      0        2 
   6   chr6_79123792     ASom    T    C        0      0        2 
   6   chr6_79123792     HCab    T    C        0      0        2 
   6   chr6_79123792     HPrz    T    C        0      0        2 
   6   chr6_79123792     ZBoe    T    C      0.5      1        2 
   6   chr6_79123792     ZGre    T    C        0      0        2 
   6   chr6_79123792     ZHar    T    C        0      0        2 
   6   chr6_79123792   Sample    T    C        0      0        2 
   6   chr6_79125283     AAsi    A    G        0      0        2 
   6   chr6_79125283     AKia    A    G        1      2        2 
   6   chr6_79125283     AOna    A    G        1      2        2 
   6   chr6_79125283     ASom    A    G        0      0        2 
   6   chr6_79125283     HCab    A    G        0      0        2 
   6   chr6_79125283     HPrz    A    G        0      0        2 
   6   chr6_79125283     ZBoe    A    G        0      0        2 
   6   chr6_79125283     ZGre    A    G        0      0        2 
   6   chr6_79125283     ZHar    A    G        0      0        2 
   6   chr6_79125283   Sample    A    G        0      0        2 
   6   chr6_79125433     AAsi    C    T        0      0        2 
   6   chr6_79125433     AKia    C    T        0      0        2 
   6   chr6_79125433     AOna    C    T        0      0        2 
   6   chr6_79125433     ASom    C    T        0      0        2 
   6   chr6_79125433     HCab    C    T        1      2        2 
   6   chr6_79125433     HPrz    C    T        1      2        2 
   6   chr6_79125433     ZBoe    C    T        0      0        2 
   6   chr6_79125433     ZGre    C    T        0      0        2 
   6   chr6_79125433     ZHar    C    T        0      0        2 
   6   chr6_79125433   Sample    C    T        1      2        2 
   6   chr6_79137107     AAsi    C    G        0      0        2 
   6   chr6_79137107     AKia    C    G        0      0        2 
   6   chr6_79137107     AOna    C    G        0      0        2 
   6   chr6_79137107     ASom    C    G        0      0        2 
   6   chr6_79137107     HCab    C    G        0      0        2 
   6   chr6_79137107     HPrz    C    G        0      0        2 
   6   chr6_79137107     ZBoe    C    G        0      0        2 
   6   chr6_79137107     ZGre    C    G        1      2        2 
   6   chr6_79137107     ZHar    C    G        0      0        2 
   6   chr6_79137107   Sample    C    G        0      0        2 
   6   chr6_79138404     AAsi    A    G        0      0        2 
   6   chr6_79138404     AKia    A    G        0      0        2 
   6   chr6_79138404     AOna    A    G        0      0        2 
   6   chr6_79138404     ASom    A    G        0      0        2 
   6   chr6_79138404     HCab    A    G      0.5      1        2 
   6   chr6_79138404     HPrz    A    G        0      0        2 
   6   chr6_79138404     ZBoe    A    G        0      0        2 
   6   chr6_79138404     ZGre    A    G        0      0        2 
   6   chr6_79138404     ZHar    A    G        0      0        2 
   6   chr6_79138404   Sample    A    G        0      0        2 
   6   chr6_79138880     AAsi    G    T        0      0        2 
   6   chr6_79138880     AKia    G    T        0      0        2 
   6   chr6_79138880     AOna    G    T        0      0        2 
   6   chr6_79138880     ASom    G    T        0      0        2 
   6   chr6_79138880     HCab    G    T      0.5      1        2 
   6   chr6_79138880     HPrz    G    T        0      0        2 
   6   chr6_79138880     ZBoe    G    T        0      0        2 
   6   chr6_79138880     ZGre    G    T        0      0        2 
   6   chr6_79138880     ZHar    G    T        0      0        2 
   6   chr6_79138880   Sample    G    T        0      0        2 
   6   chr6_79141379     AAsi    A    G        0      0        2 
   6   chr6_79141379     AKia    A    G        0      0        2 
   6   chr6_79141379     AOna    A    G        0      0        2 
   6   chr6_79141379     ASom    A    G        0      0        2 
   6   chr6_79141379     HCab    A    G        1      2        2 
   6   chr6_79141379     HPrz    A    G        1      2        2 
   6   chr6_79141379     ZBoe    A    G        0      0        2 
   6   chr6_79141379     ZGre    A    G        0      0        2 
   6   chr6_79141379     ZHar    A    G        0      0        2 
   6   chr6_79141379   Sample    A    G        1      2        2 
   6   chr6_79144536     AAsi    A    G        0      0        2 
   6   chr6_79144536     AKia    A    G        0      0        2 
   6   chr6_79144536     AOna    A    G        0      0        2 
   6   chr6_79144536     ASom    A    G        0      0        2 
   6   chr6_79144536     HCab    A    G        0      0        2 
   6   chr6_79144536     HPrz    A    G        0      0        2 
   6   chr6_79144536     ZBoe    A    G        0      0        2 
   6   chr6_79144536     ZGre    A    G        0      0        2 
   6   chr6_79144536     ZHar    A    G        1      2        2 
   6   chr6_79144536   Sample    A    G        0      0        2 
   6   chr6_79153403     AAsi    A    G        0      0        2 
   6   chr6_79153403     AKia    A    G        0      0        2 
   6   chr6_79153403     AOna    A    G        0      0        2 
   6   chr6_79153403     ASom    A    G        0      0        2 
   6   chr6_79153403     HCab    A    G        0      0        2 
   6   chr6_79153403     HPrz    A    G      0.5      1        2 
   6   chr6_79153403     ZBoe    A    G        0      0        2 
   6   chr6_79153403     ZGre    A    G        0      0        2 
   6   chr6_79153403     ZHar    A    G        0      0        2 
   6   chr6_79153403   Sample    A    G        0      0        2 
   6   chr6_79153717     AAsi    C    T        0      0        2 
   6   chr6_79153717     AKia    C    T        0      0        2 
   6   chr6_79153717     AOna    C    T        0      0        2 
   6   chr6_79153717     ASom    C    T        0      0        2 
   6   chr6_79153717     HCab    C    T        0      0        2 
   6   chr6_79153717     HPrz    C    T        0      0        2 
   6   chr6_79153717     ZBoe    C    T      0.5      1        2 
   6   chr6_79153717     ZGre    C    T        0      0        2 
   6   chr6_79153717     ZHar    C    T        0      0        2 
   6   chr6_79153717   Sample    C    T        0      0        2 
   6   chr6_79155595     AAsi    A    G        0      0        2 
   6   chr6_79155595     AKia    A    G        0      0        2 
   6   chr6_79155595     AOna    A    G        0      0        2 
   6   chr6_79155595     ASom    A    G        0      0        2 
   6   chr6_79155595     HCab    A    G      0.5      1        2 
   6   chr6_79155595     HPrz    A    G        0      0        2 
   6   chr6_79155595     ZBoe    A    G        0      0        2 
   6   chr6_79155595     ZGre    A    G        0      0        2 
   6   chr6_79155595     ZHar    A    G        0      0        2 
   6   chr6_79155595   Sample    A    G        0      0        2 
   6   chr6_79157942     AAsi    T    C      0.5      1        2 
   6   chr6_79157942     AKia    T    C        0      0        2 
   6   chr6_79157942     AOna    T    C        0      0        2 
   6   chr6_79157942     ASom    T    C        0      0        2 
   6   chr6_79157942     HCab    T    C        0      0        2 
   6   chr6_79157942     HPrz    T    C        0      0        2 
   6   chr6_79157942     ZBoe    T    C        0      0        2 
   6   chr6_79157942     ZGre    T    C        0      0        2 
   6   chr6_79157942     ZHar    T    C        0      0        2 
   6   chr6_79157942   Sample    T    C        0      0        2 
   6   chr6_79161404     AAsi    A    G        0      0        2 
   6   chr6_79161404     AKia    A    G        0      0        2 
   6   chr6_79161404     AOna    A    G        0      0        2 
   6   chr6_79161404     ASom    A    G        0      0        2 
   6   chr6_79161404     HCab    A    G        1      2        2 
   6   chr6_79161404     HPrz    A    G        1      2        2 
   6   chr6_79161404     ZBoe    A    G        0      0        2 
   6   chr6_79161404     ZGre    A    G        0      0        2 
   6   chr6_79161404     ZHar    A    G        0      0        2 
   6   chr6_79161404   Sample    A    G        1      2        2 
   6   chr6_79164617     AAsi    A    G        0      0        2 
   6   chr6_79164617     AKia    A    G        0      0        2 
   6   chr6_79164617     AOna    A    G        0      0        2 
   6   chr6_79164617     ASom    A    G        0      0        2 
   6   chr6_79164617     HCab    A    G        0      0        2 
   6   chr6_79164617     HPrz    A    G        0      0        2 
   6   chr6_79164617     ZBoe    A    G        0      0        2 
   6   chr6_79164617     ZGre    A    G        1      2        2 
   6   chr6_79164617     ZHar    A    G        0      0        2 
   6   chr6_79164617   Sample    A    G        0      0        2 
   6   chr6_79169990     AAsi    T    C        0      0        2 
   6   chr6_79169990     AKia    T    C      0.5      1        2 
   6   chr6_79169990     AOna    T    C        0      0        2 
   6   chr6_79169990     ASom    T    C        0      0        2 
   6   chr6_79169990     HCab    T    C        0      0        2 
   6   chr6_79169990     HPrz    T    C        0      0        2 
   6   chr6_79169990     ZBoe    T    C        0      0        2 
   6   chr6_79169990     ZGre    T    C        0      0        2 
   6   chr6_79169990     ZHar    T    C        0      0        2 
   6   chr6_79169990   Sample    T    C        0      0        2 
   6   chr6_79173658     AAsi    A    G        0      0        2 
   6   chr6_79173658     AKia    A    G        0      0        2 
   6   chr6_79173658     AOna    A    G        0      0        2 
   6   chr6_79173658     ASom    A    G        0      0        2 
   6   chr6_79173658     HCab    A    G        1      2        2 
   6   chr6_79173658     HPrz    A    G        1      2        2 
   6   chr6_79173658     ZBoe    A    G        0      0        2 
   6   chr6_79173658     ZGre    A    G        0      0        2 
   6   chr6_79173658     ZHar    A    G        0      0        2 
   6   chr6_79173658   Sample    A    G        1      2        2 
   6   chr6_79175044     AAsi    G    T        0      0        2 
   6   chr6_79175044     AKia    G    T        0      0        2 
   6   chr6_79175044     AOna    G    T        0      0        2 
   6   chr6_79175044     ASom    G    T        0      0        2 
   6   chr6_79175044     HCab    G    T        1      2        2 
   6   chr6_79175044     HPrz    G    T        1      2        2 
   6   chr6_79175044     ZBoe    G    T        0      0        2 
   6   chr6_79175044     ZGre    G    T        0      0        2 
   6   chr6_79175044     ZHar    G    T        0      0        2 
   6   chr6_79175044   Sample    G    T        1      2        2 
   6   chr6_79176938     AAsi    A    T      0.5      1        2 
   6   chr6_79176938     AKia    A    T        0      0        2 
   6   chr6_79176938     AOna    A    T        0      0        2 
   6   chr6_79176938     ASom    A    T        0      0        2 
   6   chr6_79176938     HCab    A    T        0      0        2 
   6   chr6_79176938     HPrz    A    T        0      0        2 
   6   chr6_79176938     ZBoe    A    T        0      0        2 
   6   chr6_79176938     ZGre    A    T        0      0        2 
   6   chr6_79176938     ZHar    A    T        0      0        2 
   6   chr6_79176938   Sample    A    T        0      0        2 
   6   chr6_79181194     AAsi    T    C        0      0        2 
   6   chr6_79181194     AKia    T    C      0.5      1        2 
   6   chr6_79181194     AOna    T    C        0      0        2 
   6   chr6_79181194     ASom    T    C        0      0        2 
   6   chr6_79181194     HCab    T    C        0      0        2 
   6   chr6_79181194     HPrz    T    C        0      0        2 
   6   chr6_79181194     ZBoe    T    C        0      0        2 
   6   chr6_79181194     ZGre    T    C        0      0        2 
   6   chr6_79181194     ZHar    T    C        0      0        2 
   6   chr6_79181194   Sample    T    C        0      0        2 
   6   chr6_79183719     AAsi    T    C        0      0        2 
   6   chr6_79183719     AKia    T    C        0      0        2 
   6   chr6_79183719     AOna    T    C        0      0        2 
   6   chr6_79183719     ASom    T    C        0      0        2 
   6   chr6_79183719     HCab    T    C        0      0        2 
   6   chr6_79183719     HPrz    T    C        0      0        2 
   6   chr6_79183719     ZBoe    T    C        1      2        2 
   6   chr6_79183719     ZGre    T    C        0      0        2 
   6   chr6_79183719     ZHar    T    C        0      0        2 
   6   chr6_79183719   Sample    T    C        0      0        2 
   6   chr6_79183804     AAsi    T    C        0      0        2 
   6   chr6_79183804     AKia    T    C      0.5      1        2 
   6   chr6_79183804     AOna    T    C        1      2        2 
   6   chr6_79183804     ASom    T    C        0      0        2 
   6   chr6_79183804     HCab    T    C        0      0        2 
   6   chr6_79183804     HPrz    T    C        0      0        2 
   6   chr6_79183804     ZBoe    T    C        0      0        2 
   6   chr6_79183804     ZGre    T    C        0      0        2 
   6   chr6_79183804     ZHar    T    C        0      0        2 
   6   chr6_79183804   Sample    T    C        0      0        2 
   6   chr6_79197756     AAsi    T    C        0      0        2 
   6   chr6_79197756     AKia    T    C        0      0        2 
   6   chr6_79197756     AOna    T    C        0      0        2 
   6   chr6_79197756     ASom    T    C        1      2        2 
   6   chr6_79197756     HCab    T    C        0      0        2 
   6   chr6_79197756     HPrz    T    C        0      0        2 
   6   chr6_79197756     ZBoe    T    C        0      0        2 
   6   chr6_79197756     ZGre    T    C        0      0        2 
   6   chr6_79197756     ZHar    T    C        0      0        2 
   6   chr6_79197756   Sample    T    C        0      0        2 
   6   chr6_79203942     AAsi    A    G        0      0        2 
   6   chr6_79203942     AKia    A    G        1      2        2 
   6   chr6_79203942     AOna    A    G        1      2        2 
   6   chr6_79203942     ASom    A    G        0      0        2 
   6   chr6_79203942     HCab    A    G        0      0        2 
   6   chr6_79203942     HPrz    A    G        0      0        2 
   6   chr6_79203942     ZBoe    A    G        0      0        2 
   6   chr6_79203942     ZGre    A    G        0      0        2 
   6   chr6_79203942     ZHar    A    G        0      0        2 
   6   chr6_79203942   Sample    A    G        0      0        2 
   6   chr6_79204162     AAsi    A    G        0      0        2 
   6   chr6_79204162     AKia    A    G        0      0        2 
   6   chr6_79204162     AOna    A    G        0      0        2 
   6   chr6_79204162     ASom    A    G        0      0        2 
   6   chr6_79204162     HCab    A    G        0      0        2 
   6   chr6_79204162     HPrz    A    G      0.5      1        2 
   6   chr6_79204162     ZBoe    A    G        0      0        2 
   6   chr6_79204162     ZGre    A    G        0      0        2 
   6   chr6_79204162     ZHar    A    G        0      0        2 
   6   chr6_79204162   Sample    A    G        1      2        2 
   6   chr6_79206735     AAsi    T    C        1      2        2 
   6   chr6_79206735     AKia    T    C        0      0        2 
   6   chr6_79206735     AOna    T    C        0      0        2 
   6   chr6_79206735     ASom    T    C        1      2        2 
   6   chr6_79206735     HCab    T    C        0      0        2 
   6   chr6_79206735     HPrz    T    C        0      0        2 
   6   chr6_79206735     ZBoe    T    C        1      2        2 
   6   chr6_79206735     ZGre    T    C        1      2        2 
   6   chr6_79206735     ZHar    T    C        1      2        2 
   6   chr6_79206735   Sample    T    C        0      0        2 
   6   chr6_79208837     AAsi    G    T        0      0        2 
   6   chr6_79208837     AKia    G    T        0      0        2 
   6   chr6_79208837     AOna    G    T        0      0        2 
   6   chr6_79208837     ASom    G    T        0      0        2 
   6   chr6_79208837     HCab    G    T      0.5      1        2 
   6   chr6_79208837     HPrz    G    T        0      0        2 
   6   chr6_79208837     ZBoe    G    T        0      0        2 
   6   chr6_79208837     ZGre    G    T        0      0        2 
   6   chr6_79208837     ZHar    G    T        0      0        2 
   6   chr6_79208837   Sample    G    T        0      0        2 
   6   chr6_79210205     AAsi    C    T        0      0        2 
   6   chr6_79210205     AKia    C    T        0      0        2 
   6   chr6_79210205     AOna    C    T        0      0        2 
   6   chr6_79210205     ASom    C    T        0      0        2 
   6   chr6_79210205     HCab    C    T        1      2        2 
   6   chr6_79210205     HPrz    C    T        1      2        2 
   6   chr6_79210205     ZBoe    C    T        0      0        2 
   6   chr6_79210205     ZGre    C    T        0      0        2 
   6   chr6_79210205     ZHar    C    T        0      0        2 
   6   chr6_79210205   Sample    C    T        1      2        2 
   6   chr6_79216093     AAsi    T    C        0      0        2 
   6   chr6_79216093     AKia    T    C        0      0        2 
   6   chr6_79216093     AOna    T    C        0      0        2 
   6   chr6_79216093     ASom    T    C        0      0        2 
   6   chr6_79216093     HCab    T    C      0.5      1        2 
   6   chr6_79216093     HPrz    T    C        0      0        2 
   6   chr6_79216093     ZBoe    T    C        0      0        2 
   6   chr6_79216093     ZGre    T    C        0      0        2 
   6   chr6_79216093     ZHar    T    C        0      0        2 
   6   chr6_79216093   Sample    T    C        0      0        2 
   6   chr6_79216504     AAsi    T    C        0      0        2 
   6   chr6_79216504     AKia    T    C        0      0        2 
   6   chr6_79216504     AOna    T    C        0      0        2 
   6   chr6_79216504     ASom    T    C        0      0        2 
   6   chr6_79216504     HCab    T    C        0      0        2 
   6   chr6_79216504     HPrz    T    C        0      0        2 
   6   chr6_79216504     ZBoe    T    C        0      0        2 
   6   chr6_79216504     ZGre    T    C        0      0        2 
   6   chr6_79216504     ZHar    T    C      0.5      1        2 
   6   chr6_79216504   Sample    T    C        0      0        2 
   6   chr6_79217623     AAsi    G    A        0      0        2 
   6   chr6_79217623     AKia    G    A        0      0        2 
   6   chr6_79217623     AOna    G    A        0      0        2 
   6   chr6_79217623     ASom    G    A        0      0        2 
   6   chr6_79217623     HCab    G    A        1      2        2 
   6   chr6_79217623     HPrz    G    A        1      2        2 
   6   chr6_79217623     ZBoe    G    A        0      0        2 
   6   chr6_79217623     ZGre    G    A        0      0        2 
   6   chr6_79217623     ZHar    G    A        0      0        2 
   6   chr6_79217623   Sample    G    A        1      2        2 
   6   chr6_79219627     AAsi    T    C        0      0        2 
   6   chr6_79219627     AKia    T    C        0      0        2 
   6   chr6_79219627     AOna    T    C        0      0        2 
   6   chr6_79219627     ASom    T    C        0      0        2 
   6   chr6_79219627     HCab    T    C        1      2        2 
   6   chr6_79219627     HPrz    T    C        1      2        2 
   6   chr6_79219627     ZBoe    T    C        0      0        2 
   6   chr6_79219627     ZGre    T    C        0      0        2 
   6   chr6_79219627     ZHar    T    C        0      0        2 
   6   chr6_79219627   Sample    T    C        1      2        2 
   6   chr6_79224882     AAsi    G    A        0      0        2 
   6   chr6_79224882     AKia    G    A        0      0        2 
   6   chr6_79224882     AOna    G    A        0      0        2 
   6   chr6_79224882     ASom    G    A        0      0        2 
   6   chr6_79224882     HCab    G    A      0.5      1        2 
   6   chr6_79224882     HPrz    G    A      0.5      1        2 
   6   chr6_79224882     ZBoe    G    A        0      0        2 
   6   chr6_79224882     ZGre    G    A        0      0        2 
   6   chr6_79224882     ZHar    G    A        0      0        2 
   6   chr6_79224882   Sample    G    A        0      0        2 
   6   chr6_79228373     AAsi    A    G        0      0        2 
   6   chr6_79228373     AKia    A    G        0      0        2 
   6   chr6_79228373     AOna    A    G        0      0        2 
   6   chr6_79228373     ASom    A    G        0      0        2 
   6   chr6_79228373     HCab    A    G      0.5      1        2 
   6   chr6_79228373     HPrz    A    G        0      0        2 
   6   chr6_79228373     ZBoe    A    G        0      0        2 
   6   chr6_79228373     ZGre    A    G        0      0        2 
   6   chr6_79228373     ZHar    A    G        0      0        2 
   6   chr6_79228373   Sample    A    G        0      0        2 
   6   chr6_79232271     AAsi    C    A        0      0        2 
   6   chr6_79232271     AKia    C    A        0      0        2 
   6   chr6_79232271     AOna    C    A        0      0        2 
   6   chr6_79232271     ASom    C    A        0      0        2 
   6   chr6_79232271     HCab    C    A        1      2        2 
   6   chr6_79232271     HPrz    C    A      0.5      1        2 
   6   chr6_79232271     ZBoe    C    A        0      0        2 
   6   chr6_79232271     ZGre    C    A        0      0        2 
   6   chr6_79232271     ZHar    C    A        0      0        2 
   6   chr6_79232271   Sample    C    A        1      2        2 
   6   chr6_79236064     AAsi    T    C        0      0        2 
   6   chr6_79236064     AKia    T    C        0      0        2 
   6   chr6_79236064     AOna    T    C        0      0        2 
   6   chr6_79236064     ASom    T    C        0      0        2 
   6   chr6_79236064     HCab    T    C        1      2        2 
   6   chr6_79236064     HPrz    T    C        1      2        2 
   6   chr6_79236064     ZBoe    T    C        0      0        2 
   6   chr6_79236064     ZGre    T    C        0      0        2 
   6   chr6_79236064     ZHar    T    C        0      0        2 
   6   chr6_79236064   Sample    T    C        1      2        2 
   6   chr6_79251069     AAsi    C    A        0      0        2 
   6   chr6_79251069     AKia    C    A        0      0        2 
   6   chr6_79251069     AOna    C    A        0      0        2 
   6   chr6_79251069     ASom    C    A        0      0        2 
   6   chr6_79251069     HCab    C    A        1      2        2 
   6   chr6_79251069     HPrz    C    A        1      2        2 
   6   chr6_79251069     ZBoe    C    A        0      0        2 
   6   chr6_79251069     ZGre    C    A        0      0        2 
   6   chr6_79251069     ZHar    C    A        0      0        2 
   6   chr6_79251069   Sample    C    A        1      2        2 
   6   chr6_79251733     AAsi    C    T        0      0        2 
   6   chr6_79251733     AKia    C    T        0      0        2 
   6   chr6_79251733     AOna    C    T        0      0        2 
   6   chr6_79251733     ASom    C    T        0      0        2 
   6   chr6_79251733     HCab    C    T        0      0        2 
   6   chr6_79251733     HPrz    C    T      0.5      1        2 
   6   chr6_79251733     ZBoe    C    T        0      0        2 
   6   chr6_79251733     ZGre    C    T        0      0        2 
   6   chr6_79251733     ZHar    C    T        0      0        2 
   6   chr6_79251733   Sample    C    T        0      0        2 
   6   chr6_79255817     AAsi    A    G        0      0        2 
   6   chr6_79255817     AKia    A    G        0      0        2 
   6   chr6_79255817     AOna    A    G        1      2        2 
   6   chr6_79255817     ASom    A    G        0      0        2 
   6   chr6_79255817     HCab    A    G        0      0        2 
   6   chr6_79255817     HPrz    A    G        0      0        2 
   6   chr6_79255817     ZBoe    A    G        0      0        2 
   6   chr6_79255817     ZGre    A    G        0      0        2 
   6   chr6_79255817     ZHar    A    G        0      0        2 
   6   chr6_79255817   Sample    A    G        0      0        2 
   6   chr6_79257378     AAsi    T    C        0      0        2 
   6   chr6_79257378     AKia    T    C        0      0        2 
   6   chr6_79257378     AOna    T    C        0      0        2 
   6   chr6_79257378     ASom    T    C        0      0        2 
   6   chr6_79257378     HCab    T    C        1      2        2 
   6   chr6_79257378     HPrz    T    C        1      2        2 
   6   chr6_79257378     ZBoe    T    C        0      0        2 
   6   chr6_79257378     ZGre    T    C        0      0        2 
   6   chr6_79257378     ZHar    T    C        0      0        2 
   6   chr6_79257378   Sample    T    C        1      2        2 
   6   chr6_79261168     AAsi    G    A        0      0        2 
   6   chr6_79261168     AKia    G    A        0      0        2 
   6   chr6_79261168     AOna    G    A        0      0        2 
   6   chr6_79261168     ASom    G    A        0      0        2 
   6   chr6_79261168     HCab    G    A        1      2        2 
   6   chr6_79261168     HPrz    G    A        1      2        2 
   6   chr6_79261168     ZBoe    G    A        0      0        2 
   6   chr6_79261168     ZGre    G    A        0      0        2 
   6   chr6_79261168     ZHar    G    A        0      0        2 
   6   chr6_79261168   Sample    G    A        1      2        2 
   6   chr6_79262901     AAsi    G    T        0      0        2 
   6   chr6_79262901     AKia    G    T        0      0        2 
   6   chr6_79262901     AOna    G    T        0      0        2 
   6   chr6_79262901     ASom    G    T        0      0        2 
   6   chr6_79262901     HCab    G    T        1      2        2 
   6   chr6_79262901     HPrz    G    T        1      2        2 
   6   chr6_79262901     ZBoe    G    T        0      0        2 
   6   chr6_79262901     ZGre    G    T        0      0        2 
   6   chr6_79262901     ZHar    G    T        0      0        2 
   6   chr6_79262901   Sample    G    T        1      2        2 
   6   chr6_79273207     AAsi    A    G        0      0        2 
   6   chr6_79273207     AKia    A    G        0      0        2 
   6   chr6_79273207     AOna    A    G        1      2        2 
   6   chr6_79273207     ASom    A    G        0      0        2 
   6   chr6_79273207     HCab    A    G        0      0        2 
   6   chr6_79273207     HPrz    A    G        0      0        2 
   6   chr6_79273207     ZBoe    A    G        0      0        2 
   6   chr6_79273207     ZGre    A    G        0      0        2 
   6   chr6_79273207     ZHar    A    G        0      0        2 
   6   chr6_79273207   Sample    A    G        0      0        2 
   6   chr6_79274431     AAsi    A    G        0      0        2 
   6   chr6_79274431     AKia    A    G        0      0        2 
   6   chr6_79274431     AOna    A    G        0      0        2 
   6   chr6_79274431     ASom    A    G        0      0        2 
   6   chr6_79274431     HCab    A    G      0.5      1        2 
   6   chr6_79274431     HPrz    A    G        0      0        2 
   6   chr6_79274431     ZBoe    A    G        0      0        2 
   6   chr6_79274431     ZGre    A    G        0      0        2 
   6   chr6_79274431     ZHar    A    G        0      0        2 
   6   chr6_79274431   Sample    A    G        0      0        2 
   6   chr6_79275017     AAsi    C    T        0      0        2 
   6   chr6_79275017     AKia    C    T        0      0        2 
   6   chr6_79275017     AOna    C    T        0      0        2 
   6   chr6_79275017     ASom    C    T        0      0        2 
   6   chr6_79275017     HCab    C    T        1      2        2 
   6   chr6_79275017     HPrz    C    T        1      2        2 
   6   chr6_79275017     ZBoe    C    T        0      0        2 
   6   chr6_79275017     ZGre    C    T        0      0        2 
   6   chr6_79275017     ZHar    C    T        0      0        2 
   6   chr6_79275017   Sample    C    T        1      2        2 
   6   chr6_79280920     AAsi    G    C        0      0        2 
   6   chr6_79280920     AKia    G    C        0      0        2 
   6   chr6_79280920     AOna    G    C        0      0        2 
   6   chr6_79280920     ASom    G    C        0      0        2 
   6   chr6_79280920     HCab    G    C        0      0        2 
   6   chr6_79280920     HPrz    G    C        0      0        2 
   6   chr6_79280920     ZBoe    G    C        1      2        2 
   6   chr6_79280920     ZGre    G    C        1      2        2 
   6   chr6_79280920     ZHar    G    C        1      2        2 
   6   chr6_79280920   Sample    G    C        0      0        2 
   6   chr6_79282924     AAsi    T    A        1      2        2 
   6   chr6_79282924     AKia    T    A        0      0        2 
   6   chr6_79282924     AOna    T    A        0      0        2 
   6   chr6_79282924     ASom    T    A        0      0        2 
   6   chr6_79282924     HCab    T    A        0      0        2 
   6   chr6_79282924     HPrz    T    A        0      0        2 
   6   chr6_79282924     ZBoe    T    A        0      0        2 
   6   chr6_79282924     ZGre    T    A        0      0        2 
   6   chr6_79282924     ZHar    T    A        0      0        2 
   6   chr6_79282924   Sample    T    A        0      0        2 
   6   chr6_79283613     AAsi    A    G        0      0        2 
   6   chr6_79283613     AKia    A    G        0      0        2 
   6   chr6_79283613     AOna    A    G        0      0        2 
   6   chr6_79283613     ASom    A    G        0      0        2 
   6   chr6_79283613     HCab    A    G      0.5      1        2 
   6   chr6_79283613     HPrz    A    G      0.5      1        2 
   6   chr6_79283613     ZBoe    A    G        0      0        2 
   6   chr6_79283613     ZGre    A    G        0      0        2 
   6   chr6_79283613     ZHar    A    G        0      0        2 
   6   chr6_79283613   Sample    A    G        0      0        2 
   6   chr6_79294820     AAsi    C    A        0      0        2 
   6   chr6_79294820     AKia    C    A        1      2        2 
   6   chr6_79294820     AOna    C    A        0      0        2 
   6   chr6_79294820     ASom    C    A        0      0        2 
   6   chr6_79294820     HCab    C    A        0      0        2 
   6   chr6_79294820     HPrz    C    A        0      0        2 
   6   chr6_79294820     ZBoe    C    A        0      0        2 
   6   chr6_79294820     ZGre    C    A        0      0        2 
   6   chr6_79294820     ZHar    C    A        0      0        2 
   6   chr6_79294820   Sample    C    A        0      0        2 
   6   chr6_79304788     AAsi    T    C        0      0        2 
   6   chr6_79304788     AKia    T    C        0      0        2 
   6   chr6_79304788     AOna    T    C        0      0        2 
   6   chr6_79304788     ASom    T    C        0      0        2 
   6   chr6_79304788     HCab    T    C        0      0        2 
   6   chr6_79304788     HPrz    T    C        0      0        2 
   6   chr6_79304788     ZBoe    T    C        0      0        2 
   6   chr6_79304788     ZGre    T    C      0.5      1        2 
   6   chr6_79304788     ZHar    T    C        0      0        2 
   6   chr6_79304788   Sample    T    C        0      0        2 
   6   chr6_79312170     AAsi    A    G        0      0        2 
   6   chr6_79312170     AKia    A    G        0      0        2 
   6   chr6_79312170     AOna    A    G        0      0        2 
   6   chr6_79312170     ASom    A    G        0      0        2 
   6   chr6_79312170     HCab    A    G        1      2        2 
   6   chr6_79312170     HPrz    A    G        1      2        2 
   6   chr6_79312170     ZBoe    A    G        0      0        2 
   6   chr6_79312170     ZGre    A    G        0      0        2 
   6   chr6_79312170     ZHar    A    G        0      0        2 
   6   chr6_79312170   Sample    A    G        1      2        2 
   6   chr6_79312513     AAsi    G    C        0      0        2 
   6   chr6_79312513     AKia    G    C        0      0        2 
   6   chr6_79312513     AOna    G    C        0      0        2 
   6   chr6_79312513     ASom    G    C        0      0        2 
   6   chr6_79312513     HCab    G    C        0      0        2 
   6   chr6_79312513     HPrz    G    C        0      0        2 
   6   chr6_79312513     ZBoe    G    C      0.5      1        2 
   6   chr6_79312513     ZGre    G    C        0      0        2 
   6   chr6_79312513     ZHar    G    C        0      0        2 
   6   chr6_79312513   Sample    G    C        0      0        2 
   6   chr6_79316561     AAsi    A    G        0      0        2 
   6   chr6_79316561     AKia    A    G        0      0        2 
   6   chr6_79316561     AOna    A    G        0      0        2 
   6   chr6_79316561     ASom    A    G        0      0        2 
   6   chr6_79316561     HCab    A    G        0      0        2 
   6   chr6_79316561     HPrz    A    G        0      0        2 
   6   chr6_79316561     ZBoe    A    G      0.5      1        2 
   6   chr6_79316561     ZGre    A    G        0      0        2 
   6   chr6_79316561     ZHar    A    G        0      0        2 
   6   chr6_79316561   Sample    A    G        0      0        2 
   6   chr6_79317481     AAsi    C    T      0.5      1        2 
   6   chr6_79317481     AKia    C    T        0      0        2 
   6   chr6_79317481     AOna    C    T        0      0        2 
   6   chr6_79317481     ASom    C    T        1      2        2 
   6   chr6_79317481     HCab    C    T        0      0        2 
   6   chr6_79317481     HPrz    C    T        0      0        2 
   6   chr6_79317481     ZBoe    C    T        0      0        2 
   6   chr6_79317481     ZGre    C    T        0      0        2 
   6   chr6_79317481     ZHar    C    T        0      0        2 
   6   chr6_79317481   Sample    C    T        0      0        2 
   6   chr6_79322724     AAsi    T    C        0      0        2 
   6   chr6_79322724     AKia    T    C        0      0        2 
   6   chr6_79322724     AOna    T    C        0      0        2 
   6   chr6_79322724     ASom    T    C        0      0        2 
   6   chr6_79322724     HCab    T    C        1      2        2 
   6   chr6_79322724     HPrz    T    C        1      2        2 
   6   chr6_79322724     ZBoe    T    C        0      0        2 
   6   chr6_79322724     ZGre    T    C        0      0        2 
   6   chr6_79322724     ZHar    T    C        0      0        2 
   6   chr6_79322724   Sample    T    C        1      2        2 
   6   chr6_79333006     AAsi    G    A        0      0        2 
   6   chr6_79333006     AKia    G    A        0      0        2 
   6   chr6_79333006     AOna    G    A        0      0        2 
   6   chr6_79333006     ASom    G    A        0      0        2 
   6   chr6_79333006     HCab    G    A        0      0        2 
   6   chr6_79333006     HPrz    G    A        0      0        2 
   6   chr6_79333006     ZBoe    G    A      0.5      1        2 
   6   chr6_79333006     ZGre    G    A        0      0        2 
   6   chr6_79333006     ZHar    G    A        0      0        2 
   6   chr6_79333006   Sample    G    A        0      0        2 
   6   chr6_79334161     AAsi    C    T        0      0        2 
   6   chr6_79334161     AKia    C    T        0      0        2 
   6   chr6_79334161     AOna    C    T        0      0        2 
   6   chr6_79334161     ASom    C    T        0      0        2 
   6   chr6_79334161     HCab    C    T        0      0        2 
   6   chr6_79334161     HPrz    C    T      0.5      1        2 
   6   chr6_79334161     ZBoe    C    T        0      0        2 
   6   chr6_79334161     ZGre    C    T        0      0        2 
   6   chr6_79334161     ZHar    C    T        0      0        2 
   6   chr6_79334161   Sample    C    T        0      0        2 
   6   chr6_79337275     AAsi    C    A        0      0        2 
   6   chr6_79337275     AKia    C    A        0      0        2 
   6   chr6_79337275     AOna    C    A        0      0        2 
   6   chr6_79337275     ASom    C    A        0      0        2 
   6   chr6_79337275     HCab    C    A        1      2        2 
   6   chr6_79337275     HPrz    C    A        1      2        2 
   6   chr6_79337275     ZBoe    C    A        0      0        2 
   6   chr6_79337275     ZGre    C    A        0      0        2 
   6   chr6_79337275     ZHar    C    A        0      0        2 
   6   chr6_79337275   Sample    C    A        1      2        2 
   6   chr6_79338815     AAsi    A    G        0      0        2 
   6   chr6_79338815     AKia    A    G        0      0        2 
   6   chr6_79338815     AOna    A    G        0      0        2 
   6   chr6_79338815     ASom    A    G        0      0        2 
   6   chr6_79338815     HCab    A    G      0.5      1        2 
   6   chr6_79338815     HPrz    A    G      0.5      1        2 
   6   chr6_79338815     ZBoe    A    G        0      0        2 
   6   chr6_79338815     ZGre    A    G        0      0        2 
   6   chr6_79338815     ZHar    A    G        0      0        2 
   6   chr6_79338815   Sample    A    G        0      0        2 
   6   chr6_79340122     AAsi    C    G        0      0        2 
   6   chr6_79340122     AKia    C    G        0      0        2 
   6   chr6_79340122     AOna    C    G        1      2        2 
   6   chr6_79340122     ASom    C    G        0      0        2 
   6   chr6_79340122     HCab    C    G        0      0        2 
   6   chr6_79340122     HPrz    C    G        0      0        2 
   6   chr6_79340122     ZBoe    C    G        0      0        2 
   6   chr6_79340122     ZGre    C    G        0      0        2 
   6   chr6_79340122     ZHar    C    G        0      0        2 
   6   chr6_79340122   Sample    C    G        0      0        2 
   6   chr6_79340180     AAsi    G    A        0      0        2 
   6   chr6_79340180     AKia    G    A        0      0        2 
   6   chr6_79340180     AOna    G    A        0      0        2 
   6   chr6_79340180     ASom    G    A        0      0        2 
   6   chr6_79340180     HCab    G    A      0.5      1        2 
   6   chr6_79340180     HPrz    G    A      0.5      1        2 
   6   chr6_79340180     ZBoe    G    A        0      0        2 
   6   chr6_79340180     ZGre    G    A        0      0        2 
   6   chr6_79340180     ZHar    G    A        0      0        2 
   6   chr6_79340180   Sample    G    A        0      0        2 
   6   chr6_79349084     AAsi    G    A        0      0        2 
   6   chr6_79349084     AKia    G    A        0      0        2 
   6   chr6_79349084     AOna    G    A        0      0        2 
   6   chr6_79349084     ASom    G    A        0      0        2 
   6   chr6_79349084     HCab    G    A        0      0        2 
   6   chr6_79349084     HPrz    G    A        0      0        2 
   6   chr6_79349084     ZBoe    G    A        1      2        2 
   6   chr6_79349084     ZGre    G    A        0      0        2 
   6   chr6_79349084     ZHar    G    A        0      0        2 
   6   chr6_79349084   Sample    G    A        0      0        2 
   6   chr6_79359478     AAsi    A    G        0      0        2 
   6   chr6_79359478     AKia    A    G        0      0        2 
   6   chr6_79359478     AOna    A    G        0      0        2 
   6   chr6_79359478     ASom    A    G        0      0        2 
   6   chr6_79359478     HCab    A    G        0      0        2 
   6   chr6_79359478     HPrz    A    G      0.5      1        2 
   6   chr6_79359478     ZBoe    A    G        0      0        2 
   6   chr6_79359478     ZGre    A    G        0      0        2 
   6   chr6_79359478     ZHar    A    G        0      0        2 
   6   chr6_79359478   Sample    A    G        0      0        2 
   6   chr6_79360584     AAsi    T    C        0      0        2 
   6   chr6_79360584     AKia    T    C        0      0        2 
   6   chr6_79360584     AOna    T    C        0      0        2 
   6   chr6_79360584     ASom    T    C        0      0        2 
   6   chr6_79360584     HCab    T    C        1      2        2 
   6   chr6_79360584     HPrz    T    C        1      2        2 
   6   chr6_79360584     ZBoe    T    C        0      0        2 
   6   chr6_79360584     ZGre    T    C        0      0        2 
   6   chr6_79360584     ZHar    T    C        0      0        2 
   6   chr6_79360584   Sample    T    C        1      2        2 
   6   chr6_79363717     AAsi    G    C        0      0        2 
   6   chr6_79363717     AKia    G    C        0      0        2 
   6   chr6_79363717     AOna    G    C        1      2        2 
   6   chr6_79363717     ASom    G    C        0      0        2 
   6   chr6_79363717     HCab    G    C        0      0        2 
   6   chr6_79363717     HPrz    G    C        0      0        2 
   6   chr6_79363717     ZBoe    G    C        0      0        2 
   6   chr6_79363717     ZGre    G    C        0      0        2 
   6   chr6_79363717     ZHar    G    C        0      0        2 
   6   chr6_79363717   Sample    G    C        0      0        2 
   6   chr6_79366207     AAsi    C    T        0      0        2 
   6   chr6_79366207     AKia    C    T        0      0        2 
   6   chr6_79366207     AOna    C    T        0      0        2 
   6   chr6_79366207     ASom    C    T        0      0        2 
   6   chr6_79366207     HCab    C    T        1      2        2 
   6   chr6_79366207     HPrz    C    T        1      2        2 
   6   chr6_79366207     ZBoe    C    T        0      0        2 
   6   chr6_79366207     ZGre    C    T        0      0        2 
   6   chr6_79366207     ZHar    C    T        0      0        2 
   6   chr6_79366207   Sample    C    T        1      2        2 
   6   chr6_79369315     AAsi    C    T        0      0        2 
   6   chr6_79369315     AKia    C    T        0      0        2 
   6   chr6_79369315     AOna    C    T        0      0        2 
   6   chr6_79369315     ASom    C    T        0      0        2 
   6   chr6_79369315     HCab    C    T        0      0        2 
   6   chr6_79369315     HPrz    C    T        0      0        2 
   6   chr6_79369315     ZBoe    C    T        0      0        2 
   6   chr6_79369315     ZGre    C    T      0.5      1        2 
   6   chr6_79369315     ZHar    C    T        0      0        2 
   6   chr6_79369315   Sample    C    T        0      0        2 
   6   chr6_79373125     AAsi    G    A        0      0        2 
   6   chr6_79373125     AKia    G    A        1      2        2 
   6   chr6_79373125     AOna    G    A        0      0        2 
   6   chr6_79373125     ASom    G    A        0      0        2 
   6   chr6_79373125     HCab    G    A        0      0        2 
   6   chr6_79373125     HPrz    G    A        0      0        2 
   6   chr6_79373125     ZBoe    G    A        0      0        2 
   6   chr6_79373125     ZGre    G    A        0      0        2 
   6   chr6_79373125     ZHar    G    A        0      0        2 
   6   chr6_79373125   Sample    G    A        0      0        2 
   6   chr6_79375621     AAsi    A    G        0      0        2 
   6   chr6_79375621     AKia    A    G        0      0        2 
   6   chr6_79375621     AOna    A    G        0      0        2 
   6   chr6_79375621     ASom    A    G        0      0        2 
   6   chr6_79375621     HCab    A    G        0      0        2 
   6   chr6_79375621     HPrz    A    G        0      0        2 
   6   chr6_79375621     ZBoe    A    G        0      0        2 
   6   chr6_79375621     ZGre    A    G        1      2        2 
   6   chr6_79375621     ZHar    A    G        0      0        2 
   6   chr6_79375621   Sample    A    G        0      0        2 
   6   chr6_79386722     AAsi    C    T        0      0        2 
   6   chr6_79386722     AKia    C    T        0      0        2 
   6   chr6_79386722     AOna    C    T        0      0        2 
   6   chr6_79386722     ASom    C    T        0      0        2 
   6   chr6_79386722     HCab    C    T        1      2        2 
   6   chr6_79386722     HPrz    C    T        1      2        2 
   6   chr6_79386722     ZBoe    C    T        0      0        2 
   6   chr6_79386722     ZGre    C    T        0      0        2 
   6   chr6_79386722     ZHar    C    T        0      0        2 
   6   chr6_79386722   Sample    C    T        1      2        2 
   6   chr6_79402808     AAsi    C    A        0      0        2 
   6   chr6_79402808     AKia    C    A        0      0        2 
   6   chr6_79402808     AOna    C    A        0      0        2 
   6   chr6_79402808     ASom    C    A        0      0        2 
   6   chr6_79402808     HCab    C    A        1      2        2 
   6   chr6_79402808     HPrz    C    A        1      2        2 
   6   chr6_79402808     ZBoe    C    A        0      0        2 
   6   chr6_79402808     ZGre    C    A        0      0        2 
   6   chr6_79402808     ZHar    C    A        0      0        2 
   6   chr6_79402808   Sample    C    A        1      2        2 
   6   chr6_79403111     AAsi    C    T        0      0        2 
   6   chr6_79403111     AKia    C    T        0      0        2 
   6   chr6_79403111     AOna    C    T        0      0        2 
   6   chr6_79403111     ASom    C    T        0      0        2 
   6   chr6_79403111     HCab    C    T        0      0        2 
   6   chr6_79403111     HPrz    C    T        0      0        2 
   6   chr6_79403111     ZBoe    C    T        0      0        2 
   6   chr6_79403111     ZGre    C    T        1      2        2 
   6   chr6_79403111     ZHar    C    T        0      0        2 
   6   chr6_79403111   Sample    C    T        0      0        2 
   6   chr6_79411973     AAsi    A    G        0      0        2 
   6   chr6_79411973     AKia    A    G        0      0        2 
   6   chr6_79411973     AOna    A    G        0      0        2 
   6   chr6_79411973     ASom    A    G        0      0        2 
   6   chr6_79411973     HCab    A    G        1      2        2 
   6   chr6_79411973     HPrz    A    G        1      2        2 
   6   chr6_79411973     ZBoe    A    G        0      0        2 
   6   chr6_79411973     ZGre    A    G        0      0        2 
   6   chr6_79411973     ZHar    A    G        0      0        2 
   6   chr6_79411973   Sample    A    G        1      2        2 
   6   chr6_79413989     AAsi    G    C        0      0        2 
   6   chr6_79413989     AKia    G    C        0      0        2 
   6   chr6_79413989     AOna    G    C        0      0        2 
   6   chr6_79413989     ASom    G    C        0      0        2 
   6   chr6_79413989     HCab    G    C        1      2        2 
   6   chr6_79413989     HPrz    G    C        1      2        2 
   6   chr6_79413989     ZBoe    G    C        0      0        2 
   6   chr6_79413989     ZGre    G    C        0      0        2 
   6   chr6_79413989     ZHar    G    C        0      0        2 
   6   chr6_79413989   Sample    G    C        1      2        2 
   6   chr6_79417508     AAsi    T    C        0      0        2 
   6   chr6_79417508     AKia    T    C        0      0        2 
   6   chr6_79417508     AOna    T    C        0      0        2 
   6   chr6_79417508     ASom    T    C        0      0        2 
   6   chr6_79417508     HCab    T    C        1      2        2 
   6   chr6_79417508     HPrz    T    C        1      2        2 
   6   chr6_79417508     ZBoe    T    C        0      0        2 
   6   chr6_79417508     ZGre    T    C        0      0        2 
   6   chr6_79417508     ZHar    T    C        0      0        2 
   6   chr6_79417508   Sample    T    C        1      2        2 
   6   chr6_79417532     AAsi    G    A        0      0        2 
   6   chr6_79417532     AKia    G    A        0      0        2 
   6   chr6_79417532     AOna    G    A        1      2        2 
   6   chr6_79417532     ASom    G    A        0      0        2 
   6   chr6_79417532     HCab    G    A        0      0        2 
   6   chr6_79417532     HPrz    G    A        0      0        2 
   6   chr6_79417532     ZBoe    G    A        0      0        2 
   6   chr6_79417532     ZGre    G    A        0      0        2 
   6   chr6_79417532     ZHar    G    A        0      0        2 
   6   chr6_79417532   Sample    G    A        0      0        2 
   6   chr6_79443839     AAsi    T    C        0      0        2 
   6   chr6_79443839     AKia    T    C        0      0        2 
   6   chr6_79443839     AOna    T    C        0      0        2 
   6   chr6_79443839     ASom    T    C        0      0        2 
   6   chr6_79443839     HCab    T    C      0.5      1        2 
   6   chr6_79443839     HPrz    T    C        0      0        2 
   6   chr6_79443839     ZBoe    T    C        0      0        2 
   6   chr6_79443839     ZGre    T    C        0      0        2 
   6   chr6_79443839     ZHar    T    C        0      0        2 
   6   chr6_79443839   Sample    T    C        0      0        2 
   6   chr6_79446647     AAsi    C    T        0      0        2 
   6   chr6_79446647     AKia    C    T        0      0        2 
   6   chr6_79446647     AOna    C    T        0      0        2 
   6   chr6_79446647     ASom    C    T        0      0        2 
   6   chr6_79446647     HCab    C    T        1      2        2 
   6   chr6_79446647     HPrz    C    T        1      2        2 
   6   chr6_79446647     ZBoe    C    T        0      0        2 
   6   chr6_79446647     ZGre    C    T        0      0        2 
   6   chr6_79446647     ZHar    C    T        0      0        2 
   6   chr6_79446647   Sample    C    T        1      2        2 
   6   chr6_79449665     AAsi    T    C        0      0        2 
   6   chr6_79449665     AKia    T    C      0.5      1        2 
   6   chr6_79449665     AOna    T    C        0      0        2 
   6   chr6_79449665     ASom    T    C        0      0        2 
   6   chr6_79449665     HCab    T    C        0      0        2 
   6   chr6_79449665     HPrz    T    C        0      0        2 
   6   chr6_79449665     ZBoe    T    C        0      0        2 
   6   chr6_79449665     ZGre    T    C        0      0        2 
   6   chr6_79449665     ZHar    T    C        0      0        2 
   6   chr6_79449665   Sample    T    C        0      0        2 
   6   chr6_79449978     AAsi    G    A        0      0        2 
   6   chr6_79449978     AKia    G    A        0      0        2 
   6   chr6_79449978     AOna    G    A        0      0        2 
   6   chr6_79449978     ASom    G    A        0      0        2 
   6   chr6_79449978     HCab    G    A        0      0        2 
   6   chr6_79449978     HPrz    G    A        0      0        2 
   6   chr6_79449978     ZBoe    G    A        0      0        2 
   6   chr6_79449978     ZGre    G    A        1      2        2 
   6   chr6_79449978     ZHar    G    A        0      0        2 
   6   chr6_79449978   Sample    G    A        0      0        2 
   6   chr6_79450218     AAsi    T    C        0      0        2 
   6   chr6_79450218     AKia    T    C        0      0        2 
   6   chr6_79450218     AOna    T    C        0      0        2 
   6   chr6_79450218     ASom    T    C        0      0        2 
   6   chr6_79450218     HCab    T    C        1      2        2 
   6   chr6_79450218     HPrz    T    C        1      2        2 
   6   chr6_79450218     ZBoe    T    C        0      0        2 
   6   chr6_79450218     ZGre    T    C        0      0        2 
   6   chr6_79450218     ZHar    T    C        0      0        2 
   6   chr6_79450218   Sample    T    C        1      2        2 
   6   chr6_79450290     AAsi    A    G        0      0        2 
   6   chr6_79450290     AKia    A    G        0      0        2 
   6   chr6_79450290     AOna    A    G        0      0        2 
   6   chr6_79450290     ASom    A    G        0      0        2 
   6   chr6_79450290     HCab    A    G        0      0        2 
   6   chr6_79450290     HPrz    A    G        0      0        2 
   6   chr6_79450290     ZBoe    A    G        0      0        2 
   6   chr6_79450290     ZGre    A    G      0.5      1        2 
   6   chr6_79450290     ZHar    A    G        0      0        2 
   6   chr6_79450290   Sample    A    G        0      0        2 
   6   chr6_79456399     AAsi    T    A        0      0        2 
   6   chr6_79456399     AKia    T    A        0      0        2 
   6   chr6_79456399     AOna    T    A        0      0        2 
   6   chr6_79456399     ASom    T    A        0      0        2 
   6   chr6_79456399     HCab    T    A        1      2        2 
   6   chr6_79456399     HPrz    T    A        1      2        2 
   6   chr6_79456399     ZBoe    T    A        0      0        2 
   6   chr6_79456399     ZGre    T    A        0      0        2 
   6   chr6_79456399     ZHar    T    A        0      0        2 
   6   chr6_79456399   Sample    T    A        1      2        2 
   6   chr6_79457683     AAsi    A    G        0      0        2 
   6   chr6_79457683     AKia    A    G        0      0        2 
   6   chr6_79457683     AOna    A    G        0      0        2 
   6   chr6_79457683     ASom    A    G        0      0        2 
   6   chr6_79457683     HCab    A    G        0      0        2 
   6   chr6_79457683     HPrz    A    G        0      0        2 
   6   chr6_79457683     ZBoe    A    G      0.5      1        2 
   6   chr6_79457683     ZGre    A    G        1      2        2 
   6   chr6_79457683     ZHar    A    G        1      2        2 
   6   chr6_79457683   Sample    A    G        0      0        2 
   6   chr6_79460658     AAsi    C    T        0      0        2 
   6   chr6_79460658     AKia    C    T      0.5      1        2 
   6   chr6_79460658     AOna    C    T        0      0        2 
   6   chr6_79460658     ASom    C    T        0      0        2 
   6   chr6_79460658     HCab    C    T        0      0        2 
   6   chr6_79460658     HPrz    C    T        0      0        2 
   6   chr6_79460658     ZBoe    C    T        0      0        2 
   6   chr6_79460658     ZGre    C    T        0      0        2 
   6   chr6_79460658     ZHar    C    T        0      0        2 
   6   chr6_79460658   Sample    C    T        0      0        2 
   6   chr6_79465444     AAsi    A    G        0      0        2 
   6   chr6_79465444     AKia    A    G        0      0        2 
   6   chr6_79465444     AOna    A    G        0      0        2 
   6   chr6_79465444     ASom    A    G        0      0        2 
   6   chr6_79465444     HCab    A    G        0      0        2 
   6   chr6_79465444     HPrz    A    G        0      0        2 
   6   chr6_79465444     ZBoe    A    G      0.5      1        2 
   6   chr6_79465444     ZGre    A    G        0      0        2 
   6   chr6_79465444     ZHar    A    G        0      0        2 
   6   chr6_79465444   Sample    A    G        0      0        2 
   6   chr6_79473134     AAsi    A    G        0      0        2 
   6   chr6_79473134     AKia    A    G        0      0        2 
   6   chr6_79473134     AOna    A    G        0      0        2 
   6   chr6_79473134     ASom    A    G        0      0        2 
   6   chr6_79473134     HCab    A    G        0      0        2 
   6   chr6_79473134     HPrz    A    G        0      0        2 
   6   chr6_79473134     ZBoe    A    G      0.5      1        2 
   6   chr6_79473134     ZGre    A    G        1      2        2 
   6   chr6_79473134     ZHar    A    G        1      2        2 
   6   chr6_79473134   Sample    A    G        0      0        2 
   6   chr6_79475623     AAsi    C    G        0      0        2 
   6   chr6_79475623     AKia    C    G        0      0        2 
   6   chr6_79475623     AOna    C    G        0      0        2 
   6   chr6_79475623     ASom    C    G        0      0        2 
   6   chr6_79475623     HCab    C    G        0      0        2 
   6   chr6_79475623     HPrz    C    G        0      0        2 
   6   chr6_79475623     ZBoe    C    G        0      0        2 
   6   chr6_79475623     ZGre    C    G        0      0        2 
   6   chr6_79475623     ZHar    C    G      0.5      1        2 
   6   chr6_79475623   Sample    C    G        0      0        2 
   6   chr6_79482334     AAsi    A    T        0      0        2 
   6   chr6_79482334     AKia    A    T        0      0        2 
   6   chr6_79482334     AOna    A    T        0      0        2 
   6   chr6_79482334     ASom    A    T        0      0        2 
   6   chr6_79482334     HCab    A    T        1      2        2 
   6   chr6_79482334     HPrz    A    T        1      2        2 
   6   chr6_79482334     ZBoe    A    T        0      0        2 
   6   chr6_79482334     ZGre    A    T        0      0        2 
   6   chr6_79482334     ZHar    A    T        0      0        2 
   6   chr6_79482334   Sample    A    T        1      2        2 
   6   chr6_79491105     AAsi    T    A        0      0        2 
   6   chr6_79491105     AKia    T    A        0      0        2 
   6   chr6_79491105     AOna    T    A        0      0        2 
   6   chr6_79491105     ASom    T    A        0      0        2 
   6   chr6_79491105     HCab    T    A        0      0        2 
   6   chr6_79491105     HPrz    T    A        0      0        2 
   6   chr6_79491105     ZBoe    T    A        0      0        2 
   6   chr6_79491105     ZGre    T    A        0      0        2 
   6   chr6_79491105     ZHar    T    A      0.5      1        2 
   6   chr6_79491105   Sample    T    A        0      0        2 
   6   chr6_79494161     AAsi    G    C        0      0        2 
   6   chr6_79494161     AKia    G    C        0      0        2 
   6   chr6_79494161     AOna    G    C        0      0        2 
   6   chr6_79494161     ASom    G    C        0      0        2 
   6   chr6_79494161     HCab    G    C        0      0        2 
   6   chr6_79494161     HPrz    G    C        0      0        2 
   6   chr6_79494161     ZBoe    G    C      0.5      1        2 
   6   chr6_79494161     ZGre    G    C        0      0        2 
   6   chr6_79494161     ZHar    G    C        0      0        2 
   6   chr6_79494161   Sample    G    C        0      0        2 
   6   chr6_79496147     AAsi    T    C        0      0        2 
   6   chr6_79496147     AKia    T    C        0      0        2 
   6   chr6_79496147     AOna    T    C        0      0        2 
   6   chr6_79496147     ASom    T    C        0      0        2 
   6   chr6_79496147     HCab    T    C        1      2        2 
   6   chr6_79496147     HPrz    T    C        1      2        2 
   6   chr6_79496147     ZBoe    T    C        0      0        2 
   6   chr6_79496147     ZGre    T    C        0      0        2 
   6   chr6_79496147     ZHar    T    C        0      0        2 
   6   chr6_79496147   Sample    T    C        1      2        2 
   6   chr6_79497449     AAsi    A    G        0      0        2 
   6   chr6_79497449     AKia    A    G        0      0        2 
   6   chr6_79497449     AOna    A    G        1      2        2 
   6   chr6_79497449     ASom    A    G        0      0        2 
   6   chr6_79497449     HCab    A    G        1      2        2 
   6   chr6_79497449     HPrz    A    G        1      2        2 
   6   chr6_79497449     ZBoe    A    G        0      0        2 
   6   chr6_79497449     ZGre    A    G        0      0        2 
   6   chr6_79497449     ZHar    A    G        0      0        2 
   6   chr6_79497449   Sample    A    G        1      2        2 
   6   chr6_79498619     AAsi    C    T        0      0        2 
   6   chr6_79498619     AKia    C    T        0      0        2 
   6   chr6_79498619     AOna    C    T        0      0        2 
   6   chr6_79498619     ASom    C    T        0      0        2 
   6   chr6_79498619     HCab    C    T        1      2        2 
   6   chr6_79498619     HPrz    C    T      0.5      1        2 
   6   chr6_79498619     ZBoe    C    T        0      0        2 
   6   chr6_79498619     ZGre    C    T        0      0        2 
   6   chr6_79498619     ZHar    C    T        0      0        2 
   6   chr6_79498619   Sample    C    T        1      2        2 
   6   chr6_79501945     AAsi    G    A        0      0        2 
   6   chr6_79501945     AKia    G    A        0      0        2 
   6   chr6_79501945     AOna    G    A        0      0        2 
   6   chr6_79501945     ASom    G    A        0      0        2 
   6   chr6_79501945     HCab    G    A        1      2        2 
   6   chr6_79501945     HPrz    G    A        1      2        2 
   6   chr6_79501945     ZBoe    G    A        0      0        2 
   6   chr6_79501945     ZGre    G    A        0      0        2 
   6   chr6_79501945     ZHar    G    A        0      0        2 
   6   chr6_79501945   Sample    G    A        1      2        2 
   6   chr6_79504068     AAsi    C    T        0      0        2 
   6   chr6_79504068     AKia    C    T        0      0        2 
   6   chr6_79504068     AOna    C    T        0      0        2 
   6   chr6_79504068     ASom    C    T        0      0        2 
   6   chr6_79504068     HCab    C    T      0.5      1        2 
   6   chr6_79504068     HPrz    C    T        0      0        2 
   6   chr6_79504068     ZBoe    C    T        0      0        2 
   6   chr6_79504068     ZGre    C    T        0      0        2 
   6   chr6_79504068     ZHar    C    T        0      0        2 
   6   chr6_79504068   Sample    C    T        1      2        2 
   6   chr6_79508777     AAsi    G    A        0      0        2 
   6   chr6_79508777     AKia    G    A        0      0        2 
   6   chr6_79508777     AOna    G    A        0      0        2 
   6   chr6_79508777     ASom    G    A        0      0        2 
   6   chr6_79508777     HCab    G    A        0      0        2 
   6   chr6_79508777     HPrz    G    A        0      0        2 
   6   chr6_79508777     ZBoe    G    A        0      0        2 
   6   chr6_79508777     ZGre    G    A        1      2        2 
   6   chr6_79508777     ZHar    G    A        0      0        2 
   6   chr6_79508777   Sample    G    A        0      0        2 
   6   chr6_79516393     AAsi    A    C        0      0        2 
   6   chr6_79516393     AKia    A    C        0      0        2 
   6   chr6_79516393     AOna    A    C        0      0        2 
   6   chr6_79516393     ASom    A    C        0      0        2 
   6   chr6_79516393     HCab    A    C        1      2        2 
   6   chr6_79516393     HPrz    A    C        1      2        2 
   6   chr6_79516393     ZBoe    A    C        0      0        2 
   6   chr6_79516393     ZGre    A    C        0      0        2 
   6   chr6_79516393     ZHar    A    C        0      0        2 
   6   chr6_79516393   Sample    A    C        1      2        2 
   6   chr6_79528661     AAsi    C    T        0      0        2 
   6   chr6_79528661     AKia    C    T        0      0        2 
   6   chr6_79528661     AOna    C    T        0      0        2 
   6   chr6_79528661     ASom    C    T        0      0        2 
   6   chr6_79528661     HCab    C    T        0      0        2 
   6   chr6_79528661     HPrz    C    T        0      0        2 
   6   chr6_79528661     ZBoe    C    T        0      0        2 
   6   chr6_79528661     ZGre    C    T        1      2        2 
   6   chr6_79528661     ZHar    C    T        0      0        2 
   6   chr6_79528661   Sample    C    T        0      0        2 
   6   chr6_79531936     AAsi    T    C        0      0        2 
   6   chr6_79531936     AKia    T    C      0.5      1        2 
   6   chr6_79531936     AOna    T    C        0      0        2 
   6   chr6_79531936     ASom    T    C        0      0        2 
   6   chr6_79531936     HCab    T    C        0      0        2 
   6   chr6_79531936     HPrz    T    C        0      0        2 
   6   chr6_79531936     ZBoe    T    C        0      0        2 
   6   chr6_79531936     ZGre    T    C        0      0        2 
   6   chr6_79531936     ZHar    T    C        0      0        2 
   6   chr6_79531936   Sample    T    C        0      0        2 
   6   chr6_79534535     AAsi    G    C        1      2        2 
   6   chr6_79534535     AKia    G    C        0      0        2 
   6   chr6_79534535     AOna    G    C        0      0        2 
   6   chr6_79534535     ASom    G    C        1      2        2 
   6   chr6_79534535     HCab    G    C        0      0        2 
   6   chr6_79534535     HPrz    G    C        0      0        2 
   6   chr6_79534535     ZBoe    G    C        0      0        2 
   6   chr6_79534535     ZGre    G    C        0      0        2 
   6   chr6_79534535     ZHar    G    C        0      0        2 
   6   chr6_79534535   Sample    G    C        0      0        2 
   6   chr6_79542003     AAsi    G    A        0      0        2 
   6   chr6_79542003     AKia    G    A      0.5      1        2 
   6   chr6_79542003     AOna    G    A        1      2        2 
   6   chr6_79542003     ASom    G    A        0      0        2 
   6   chr6_79542003     HCab    G    A        0      0        2 
   6   chr6_79542003     HPrz    G    A        0      0        2 
   6   chr6_79542003     ZBoe    G    A        0      0        2 
   6   chr6_79542003     ZGre    G    A        0      0        2 
   6   chr6_79542003     ZHar    G    A        0      0        2 
   6   chr6_79542003   Sample    G    A        0      0        2 
   6   chr6_79560719     AAsi    T    C        0      0        2 
   6   chr6_79560719     AKia    T    C        1      2        2 
   6   chr6_79560719     AOna    T    C        0      0        2 
   6   chr6_79560719     ASom    T    C        0      0        2 
   6   chr6_79560719     HCab    T    C        0      0        2 
   6   chr6_79560719     HPrz    T    C        0      0        2 
   6   chr6_79560719     ZBoe    T    C        0      0        2 
   6   chr6_79560719     ZGre    T    C        0      0        2 
   6   chr6_79560719     ZHar    T    C        0      0        2 
   6   chr6_79560719   Sample    T    C        0      0        2 
   6   chr6_79561852     AAsi    G    C        0      0        2 
   6   chr6_79561852     AKia    G    C        0      0        2 
   6   chr6_79561852     AOna    G    C        0      0        2 
   6   chr6_79561852     ASom    G    C        0      0        2 
   6   chr6_79561852     HCab    G    C        1      2        2 
   6   chr6_79561852     HPrz    G    C        1      2        2 
   6   chr6_79561852     ZBoe    G    C        0      0        2 
   6   chr6_79561852     ZGre    G    C        0      0        2 
   6   chr6_79561852     ZHar    G    C        0      0        2 
   6   chr6_79561852   Sample    G    C        1      2        2 
   6   chr6_79567117     AAsi    C    T        0      0        2 
   6   chr6_79567117     AKia    C    T        0      0        2 
   6   chr6_79567117     AOna    C    T        0      0        2 
   6   chr6_79567117     ASom    C    T        0      0        2 
   6   chr6_79567117     HCab    C    T        1      2        2 
   6   chr6_79567117     HPrz    C    T        1      2        2 
   6   chr6_79567117     ZBoe    C    T        0      0        2 
   6   chr6_79567117     ZGre    C    T        0      0        2 
   6   chr6_79567117     ZHar    C    T        0      0        2 
   6   chr6_79567117   Sample    C    T        1      2        2 
   6   chr6_79581736     AAsi    T    C        0      0        2 
   6   chr6_79581736     AKia    T    C        0      0        2 
   6   chr6_79581736     AOna    T    C        0      0        2 
   6   chr6_79581736     ASom    T    C        0      0        2 
   6   chr6_79581736     HCab    T    C        1      2        2 
   6   chr6_79581736     HPrz    T    C        1      2        2 
   6   chr6_79581736     ZBoe    T    C        0      0        2 
   6   chr6_79581736     ZGre    T    C        0      0        2 
   6   chr6_79581736     ZHar    T    C        0      0        2 
   6   chr6_79581736   Sample    T    C        1      2        2 
   6   chr6_79587833     AAsi    G    A        0      0        2 
   6   chr6_79587833     AKia    G    A        0      0        2 
   6   chr6_79587833     AOna    G    A        0      0        2 
   6   chr6_79587833     ASom    G    A        0      0        2 
   6   chr6_79587833     HCab    G    A        0      0        2 
   6   chr6_79587833     HPrz    G    A        0      0        2 
   6   chr6_79587833     ZBoe    G    A      0.5      1        2 
   6   chr6_79587833     ZGre    G    A        0      0        2 
   6   chr6_79587833     ZHar    G    A        0      0        2 
   6   chr6_79587833   Sample    G    A        0      0        2 
   6   chr6_79590131     AAsi    A    G      0.5      1        2 
   6   chr6_79590131     AKia    A    G        0      0        2 
   6   chr6_79590131     AOna    A    G        0      0        2 
   6   chr6_79590131     ASom    A    G        0      0        2 
   6   chr6_79590131     HCab    A    G        0      0        2 
   6   chr6_79590131     HPrz    A    G        0      0        2 
   6   chr6_79590131     ZBoe    A    G        0      0        2 
   6   chr6_79590131     ZGre    A    G        0      0        2 
   6   chr6_79590131     ZHar    A    G        0      0        2 
   6   chr6_79590131   Sample    A    G        0      0        2 
   6   chr6_79594153     AAsi    T    C        0      0        2 
   6   chr6_79594153     AKia    T    C        0      0        2 
   6   chr6_79594153     AOna    T    C        0      0        2 
   6   chr6_79594153     ASom    T    C        0      0        2 
   6   chr6_79594153     HCab    T    C        1      2        2 
   6   chr6_79594153     HPrz    T    C        1      2        2 
   6   chr6_79594153     ZBoe    T    C        0      0        2 
   6   chr6_79594153     ZGre    T    C        0      0        2 
   6   chr6_79594153     ZHar    T    C        0      0        2 
   6   chr6_79594153   Sample    T    C        1      2        2 
   6   chr6_79605877     AAsi    T    C      0.5      1        2 
   6   chr6_79605877     AKia    T    C        0      0        2 
   6   chr6_79605877     AOna    T    C        0      0        2 
   6   chr6_79605877     ASom    T    C        0      0        2 
   6   chr6_79605877     HCab    T    C        0      0        2 
   6   chr6_79605877     HPrz    T    C        0      0        2 
   6   chr6_79605877     ZBoe    T    C        0      0        2 
   6   chr6_79605877     ZGre    T    C        0      0        2 
   6   chr6_79605877     ZHar    T    C        0      0        2 
   6   chr6_79605877   Sample    T    C        0      0        2 
   6   chr6_79609297     AAsi    T    C        0      0        2 
   6   chr6_79609297     AKia    T    C      0.5      1        2 
   6   chr6_79609297     AOna    T    C        0      0        2 
   6   chr6_79609297     ASom    T    C        0      0        2 
   6   chr6_79609297     HCab    T    C        0      0        2 
   6   chr6_79609297     HPrz    T    C        0      0        2 
   6   chr6_79609297     ZBoe    T    C        0      0        2 
   6   chr6_79609297     ZGre    T    C        0      0        2 
   6   chr6_79609297     ZHar    T    C        0      0        2 
   6   chr6_79609297   Sample    T    C        0      0        2 
   6   chr6_79609379     AAsi    C    T        0      0        2 
   6   chr6_79609379     AKia    C    T        0      0        2 
   6   chr6_79609379     AOna    C    T        0      0        2 
   6   chr6_79609379     ASom    C    T        0      0        2 
   6   chr6_79609379     HCab    C    T        1      2        2 
   6   chr6_79609379     HPrz    C    T        1      2        2 
   6   chr6_79609379     ZBoe    C    T        0      0        2 
   6   chr6_79609379     ZGre    C    T        0      0        2 
   6   chr6_79609379     ZHar    C    T        0      0        2 
   6   chr6_79609379   Sample    C    T        1      2        2 
   6   chr6_79609586     AAsi    T    G        0      0        2 
   6   chr6_79609586     AKia    T    G        0      0        2 
   6   chr6_79609586     AOna    T    G        0      0        2 
   6   chr6_79609586     ASom    T    G        0      0        2 
   6   chr6_79609586     HCab    T    G        1      2        2 
   6   chr6_79609586     HPrz    T    G        1      2        2 
   6   chr6_79609586     ZBoe    T    G        0      0        2 
   6   chr6_79609586     ZGre    T    G        0      0        2 
   6   chr6_79609586     ZHar    T    G        0      0        2 
   6   chr6_79609586   Sample    T    G        1      2        2 
   6   chr6_79613186     AAsi    C    T        0      0        2 
   6   chr6_79613186     AKia    C    T        0      0        2 
   6   chr6_79613186     AOna    C    T        0      0        2 
   6   chr6_79613186     ASom    C    T        0      0        2 
   6   chr6_79613186     HCab    C    T        1      2        2 
   6   chr6_79613186     HPrz    C    T        1      2        2 
   6   chr6_79613186     ZBoe    C    T        0      0        2 
   6   chr6_79613186     ZGre    C    T        0      0        2 
   6   chr6_79613186     ZHar    C    T        0      0        2 
   6   chr6_79613186   Sample    C    T        1      2        2 
   6   chr6_79613978     AAsi    C    G        0      0        2 
   6   chr6_79613978     AKia    C    G        0      0        2 
   6   chr6_79613978     AOna    C    G        0      0        2 
   6   chr6_79613978     ASom    C    G        0      0        2 
   6   chr6_79613978     HCab    C    G        1      2        2 
   6   chr6_79613978     HPrz    C    G        1      2        2 
   6   chr6_79613978     ZBoe    C    G        0      0        2 
   6   chr6_79613978     ZGre    C    G        0      0        2 
   6   chr6_79613978     ZHar    C    G        0      0        2 
   6   chr6_79613978   Sample    C    G        1      2        2 
   6   chr6_79614828     AAsi    T    C        0      0        2 
   6   chr6_79614828     AKia    T    C        0      0        2 
   6   chr6_79614828     AOna    T    C        0      0        2 
   6   chr6_79614828     ASom    T    C        0      0        2 
   6   chr6_79614828     HCab    T    C        1      2        2 
   6   chr6_79614828     HPrz    T    C        1      2        2 
   6   chr6_79614828     ZBoe    T    C        0      0        2 
   6   chr6_79614828     ZGre    T    C        0      0        2 
   6   chr6_79614828     ZHar    T    C        0      0        2 
   6   chr6_79614828   Sample    T    C        1      2        2 
   6   chr6_79630879     AAsi    G    C        0      0        2 
   6   chr6_79630879     AKia    G    C        0      0        2 
   6   chr6_79630879     AOna    G    C        0      0        2 
   6   chr6_79630879     ASom    G    C        0      0        2 
   6   chr6_79630879     HCab    G    C        0      0        2 
   6   chr6_79630879     HPrz    G    C        0      0        2 
   6   chr6_79630879     ZBoe    G    C        0      0        2 
   6   chr6_79630879     ZGre    G    C      0.5      1        2 
   6   chr6_79630879     ZHar    G    C        0      0        2 
   6   chr6_79630879   Sample    G    C        0      0        2 
   6   chr6_79639016     AAsi    T    C        0      0        2 
   6   chr6_79639016     AKia    T    C        0      0        2 
   6   chr6_79639016     AOna    T    C        0      0        2 
   6   chr6_79639016     ASom    T    C        0      0        2 
   6   chr6_79639016     HCab    T    C        1      2        2 
   6   chr6_79639016     HPrz    T    C        1      2        2 
   6   chr6_79639016     ZBoe    T    C        0      0        2 
   6   chr6_79639016     ZGre    T    C        0      0        2 
   6   chr6_79639016     ZHar    T    C        0      0        2 
   6   chr6_79639016   Sample    T    C        1      2        2 
   6   chr6_79640945     AAsi    T    C        0      0        2 
   6   chr6_79640945     AKia    T    C        0      0        2 
   6   chr6_79640945     AOna    T    C        0      0        2 
   6   chr6_79640945     ASom    T    C        0      0        2 
   6   chr6_79640945     HCab    T    C        1      2        2 
   6   chr6_79640945     HPrz    T    C        1      2        2 
   6   chr6_79640945     ZBoe    T    C        0      0        2 
   6   chr6_79640945     ZGre    T    C        0      0        2 
   6   chr6_79640945     ZHar    T    C        0      0        2 
   6   chr6_79640945   Sample    T    C        1      2        2 
   6   chr6_79655124     AAsi    A    G        0      0        2 
   6   chr6_79655124     AKia    A    G        0      0        2 
   6   chr6_79655124     AOna    A    G        0      0        2 
   6   chr6_79655124     ASom    A    G        0      0        2 
   6   chr6_79655124     HCab    A    G        0      0        2 
   6   chr6_79655124     HPrz    A    G        0      0        2 
   6   chr6_79655124     ZBoe    A    G        0      0        2 
   6   chr6_79655124     ZGre    A    G      0.5      1        2 
   6   chr6_79655124     ZHar    A    G        0      0        2 
   6   chr6_79655124   Sample    A    G        0      0        2 
   6   chr6_79665524     AAsi    T    C        0      0        2 
   6   chr6_79665524     AKia    T    C        0      0        2 
   6   chr6_79665524     AOna    T    C        0      0        2 
   6   chr6_79665524     ASom    T    C        0      0        2 
   6   chr6_79665524     HCab    T    C        0      0        2 
   6   chr6_79665524     HPrz    T    C        0      0        2 
   6   chr6_79665524     ZBoe    T    C        0      0        2 
   6   chr6_79665524     ZGre    T    C        0      0        2 
   6   chr6_79665524     ZHar    T    C      0.5      1        2 
   6   chr6_79665524   Sample    T    C        0      0        2 
   6   chr6_79669174     AAsi    G    T        0      0        2 
   6   chr6_79669174     AKia    G    T        0      0        2 
   6   chr6_79669174     AOna    G    T        0      0        2 
   6   chr6_79669174     ASom    G    T        0      0        2 
   6   chr6_79669174     HCab    G    T        0      0        2 
   6   chr6_79669174     HPrz    G    T        0      0        2 
   6   chr6_79669174     ZBoe    G    T      0.5      1        2 
   6   chr6_79669174     ZGre    G    T        0      0        2 
   6   chr6_79669174     ZHar    G    T        0      0        2 
   6   chr6_79669174   Sample    G    T        0      0        2 
   6   chr6_79670342     AAsi    C    T        0      0        2 
   6   chr6_79670342     AKia    C    T        0      0        2 
   6   chr6_79670342     AOna    C    T        0      0        2 
   6   chr6_79670342     ASom    C    T        0      0        2 
   6   chr6_79670342     HCab    C    T        1      2        2 
   6   chr6_79670342     HPrz    C    T        1      2        2 
   6   chr6_79670342     ZBoe    C    T        0      0        2 
   6   chr6_79670342     ZGre    C    T        0      0        2 
   6   chr6_79670342     ZHar    C    T        0      0        2 
   6   chr6_79670342   Sample    C    T        0      0        2 
   6   chr6_79671140     AAsi    C    A        0      0        2 
   6   chr6_79671140     AKia    C    A        0      0        2 
   6   chr6_79671140     AOna    C    A        0      0        2 
   6   chr6_79671140     ASom    C    A        0      0        2 
   6   chr6_79671140     HCab    C    A        1      2        2 
   6   chr6_79671140     HPrz    C    A        1      2        2 
   6   chr6_79671140     ZBoe    C    A        0      0        2 
   6   chr6_79671140     ZGre    C    A        0      0        2 
   6   chr6_79671140     ZHar    C    A        0      0        2 
   6   chr6_79671140   Sample    C    A        1      2        2 
   6   chr6_79671841     AAsi    G    A        0      0        2 
   6   chr6_79671841     AKia    G    A        0      0        2 
   6   chr6_79671841     AOna    G    A        0      0        2 
   6   chr6_79671841     ASom    G    A      0.5      1        2 
   6   chr6_79671841     HCab    G    A        0      0        2 
   6   chr6_79671841     HPrz    G    A        0      0        2 
   6   chr6_79671841     ZBoe    G    A        0      0        2 
   6   chr6_79671841     ZGre    G    A        0      0        2 
   6   chr6_79671841     ZHar    G    A        0      0        2 
   6   chr6_79671841   Sample    G    A        0      0        2 
   6   chr6_79672772     AAsi    C    G        0      0        2 
   6   chr6_79672772     AKia    C    G        0      0        2 
   6   chr6_79672772     AOna    C    G        0      0        2 
   6   chr6_79672772     ASom    C    G        0      0        2 
   6   chr6_79672772     HCab    C    G        0      0        2 
   6   chr6_79672772     HPrz    C    G        0      0        2 
   6   chr6_79672772     ZBoe    C    G        0      0        2 
   6   chr6_79672772     ZGre    C    G        1      2        2 
   6   chr6_79672772     ZHar    C    G        0      0        2 
   6   chr6_79672772   Sample    C    G        0      0        2 
   6   chr6_79682367     AAsi    T    C        0      0        2 
   6   chr6_79682367     AKia    T    C        0      0        2 
   6   chr6_79682367     AOna    T    C        1      2        2 
   6   chr6_79682367     ASom    T    C        0      0        2 
   6   chr6_79682367     HCab    T    C        0      0        2 
   6   chr6_79682367     HPrz    T    C        0      0        2 
   6   chr6_79682367     ZBoe    T    C        0      0        2 
   6   chr6_79682367     ZGre    T    C        0      0        2 
   6   chr6_79682367     ZHar    T    C        0      0        2 
   6   chr6_79682367   Sample    T    C        0      0        2 
   6   chr6_79684953     AAsi    T    C        0      0        2 
   6   chr6_79684953     AKia    T    C        0      0        2 
   6   chr6_79684953     AOna    T    C        1      2        2 
   6   chr6_79684953     ASom    T    C        0      0        2 
   6   chr6_79684953     HCab    T    C        0      0        2 
   6   chr6_79684953     HPrz    T    C        0      0        2 
   6   chr6_79684953     ZBoe    T    C        0      0        2 
   6   chr6_79684953     ZGre    T    C        0      0        2 
   6   chr6_79684953     ZHar    T    C        0      0        2 
   6   chr6_79684953   Sample    T    C        0      0        2 
   6   chr6_79685635     AAsi    G    C        0      0        2 
   6   chr6_79685635     AKia    G    C        0      0        2 
   6   chr6_79685635     AOna    G    C        0      0        2 
   6   chr6_79685635     ASom    G    C        0      0        2 
   6   chr6_79685635     HCab    G    C        0      0        2 
   6   chr6_79685635     HPrz    G    C        0      0        2 
   6   chr6_79685635     ZBoe    G    C        0      0        2 
   6   chr6_79685635     ZGre    G    C      0.5      1        2 
   6   chr6_79685635     ZHar    G    C        0      0        2 
   6   chr6_79685635   Sample    G    C        0      0        2 
   6   chr6_79686631     AAsi    G    A        0      0        2 
   6   chr6_79686631     AKia    G    A        0      0        2 
   6   chr6_79686631     AOna    G    A        0      0        2 
   6   chr6_79686631     ASom    G    A        0      0        2 
   6   chr6_79686631     HCab    G    A        1      2        2 
   6   chr6_79686631     HPrz    G    A        1      2        2 
   6   chr6_79686631     ZBoe    G    A        0      0        2 
   6   chr6_79686631     ZGre    G    A        0      0        2 
   6   chr6_79686631     ZHar    G    A        0      0        2 
   6   chr6_79686631   Sample    G    A        1      2        2 
   6   chr6_79695829     AAsi    C    T        0      0        2 
   6   chr6_79695829     AKia    C    T        0      0        2 
   6   chr6_79695829     AOna    C    T        0      0        2 
   6   chr6_79695829     ASom    C    T        0      0        2 
   6   chr6_79695829     HCab    C    T        1      2        2 
   6   chr6_79695829     HPrz    C    T        1      2        2 
   6   chr6_79695829     ZBoe    C    T        0      0        2 
   6   chr6_79695829     ZGre    C    T        0      0        2 
   6   chr6_79695829     ZHar    C    T        0      0        2 
   6   chr6_79695829   Sample    C    T        1      2        2 
   6   chr6_79697796     AAsi    T    C        0      0        2 
   6   chr6_79697796     AKia    T    C        0      0        2 
   6   chr6_79697796     AOna    T    C        0      0        2 
   6   chr6_79697796     ASom    T    C        0      0        2 
   6   chr6_79697796     HCab    T    C        0      0        2 
   6   chr6_79697796     HPrz    T    C      0.5      1        2 
   6   chr6_79697796     ZBoe    T    C        0      0        2 
   6   chr6_79697796     ZGre    T    C        0      0        2 
   6   chr6_79697796     ZHar    T    C        0      0        2 
   6   chr6_79697796   Sample    T    C        0      0        2 
   6   chr6_79698008     AAsi    C    T        0      0        2 
   6   chr6_79698008     AKia    C    T        0      0        2 
   6   chr6_79698008     AOna    C    T        0      0        2 
   6   chr6_79698008     ASom    C    T        0      0        2 
   6   chr6_79698008     HCab    C    T        1      2        2 
   6   chr6_79698008     HPrz    C    T        1      2        2 
   6   chr6_79698008     ZBoe    C    T        0      0        2 
   6   chr6_79698008     ZGre    C    T        0      0        2 
   6   chr6_79698008     ZHar    C    T        0      0        2 
   6   chr6_79698008   Sample    C    T        1      2        2 
   6   chr6_79698496     AAsi    T    C        0      0        2 
   6   chr6_79698496     AKia    T    C        0      0        2 
   6   chr6_79698496     AOna    T    C        0      0        2 
   6   chr6_79698496     ASom    T    C        0      0        2 
   6   chr6_79698496     HCab    T    C        1      2        2 
   6   chr6_79698496     HPrz    T    C        1      2        2 
   6   chr6_79698496     ZBoe    T    C        0      0        2 
   6   chr6_79698496     ZGre    T    C        0      0        2 
   6   chr6_79698496     ZHar    T    C        0      0        2 
   6   chr6_79698496   Sample    T    C        1      2        2 
   6   chr6_79710294     AAsi    G    A        0      0        2 
   6   chr6_79710294     AKia    G    A        0      0        2 
   6   chr6_79710294     AOna    G    A        1      2        2 
   6   chr6_79710294     ASom    G    A        0      0        2 
   6   chr6_79710294     HCab    G    A        0      0        2 
   6   chr6_79710294     HPrz    G    A        0      0        2 
   6   chr6_79710294     ZBoe    G    A        0      0        2 
   6   chr6_79710294     ZGre    G    A        0      0        2 
   6   chr6_79710294     ZHar    G    A        0      0        2 
   6   chr6_79710294   Sample    G    A        0      0        2 
   6   chr6_79711913     AAsi    G    A        1      2        2 
   6   chr6_79711913     AKia    G    A        1      2        2 
   6   chr6_79711913     AOna    G    A        1      2        2 
   6   chr6_79711913     ASom    G    A        1      2        2 
   6   chr6_79711913     HCab    G    A        0      0        2 
   6   chr6_79711913     HPrz    G    A        0      0        2 
   6   chr6_79711913     ZBoe    G    A        0      0        2 
   6   chr6_79711913     ZGre    G    A        0      0        2 
   6   chr6_79711913     ZHar    G    A        0      0        2 
   6   chr6_79711913   Sample    G    A        0      0        2 
   6   chr6_79713374     AAsi    C    T        0      0        2 
   6   chr6_79713374     AKia    C    T        0      0        2 
   6   chr6_79713374     AOna    C    T        1      2        2 
   6   chr6_79713374     ASom    C    T        0      0        2 
   6   chr6_79713374     HCab    C    T        0      0        2 
   6   chr6_79713374     HPrz    C    T        0      0        2 
   6   chr6_79713374     ZBoe    C    T        0      0        2 
   6   chr6_79713374     ZGre    C    T        0      0        2 
   6   chr6_79713374     ZHar    C    T        0      0        2 
   6   chr6_79713374   Sample    C    T        0      0        2 
   6   chr6_79716942     AAsi    G    A        0      0        2 
   6   chr6_79716942     AKia    G    A        0      0        2 
   6   chr6_79716942     AOna    G    A        0      0        2 
   6   chr6_79716942     ASom    G    A        0      0        2 
   6   chr6_79716942     HCab    G    A        1      2        2 
   6   chr6_79716942     HPrz    G    A        1      2        2 
   6   chr6_79716942     ZBoe    G    A        0      0        2 
   6   chr6_79716942     ZGre    G    A        0      0        2 
   6   chr6_79716942     ZHar    G    A        0      0        2 
   6   chr6_79716942   Sample    G    A        1      2        2 
   6   chr6_79725908     AAsi    C    T        0      0        2 
   6   chr6_79725908     AKia    C    T        0      0        2 
   6   chr6_79725908     AOna    C    T        0      0        2 
   6   chr6_79725908     ASom    C    T        0      0        2 
   6   chr6_79725908     HCab    C    T        0      0        2 
   6   chr6_79725908     HPrz    C    T        0      0        2 
   6   chr6_79725908     ZBoe    C    T        0      0        2 
   6   chr6_79725908     ZGre    C    T        0      0        2 
   6   chr6_79725908     ZHar    C    T        1      2        2 
   6   chr6_79725908   Sample    C    T        0      0        2 
   6   chr6_79726216     AAsi    T    C        0      0        2 
   6   chr6_79726216     AKia    T    C        0      0        2 
   6   chr6_79726216     AOna    T    C        0      0        2 
   6   chr6_79726216     ASom    T    C      0.5      1        2 
   6   chr6_79726216     HCab    T    C        0      0        2 
   6   chr6_79726216     HPrz    T    C        0      0        2 
   6   chr6_79726216     ZBoe    T    C        0      0        2 
   6   chr6_79726216     ZGre    T    C        0      0        2 
   6   chr6_79726216     ZHar    T    C        0      0        2 
   6   chr6_79726216   Sample    T    C        0      0        2 
   6   chr6_79728180     AAsi    A    G      0.5      1        2 
   6   chr6_79728180     AKia    A    G        0      0        2 
   6   chr6_79728180     AOna    A    G        0      0        2 
   6   chr6_79728180     ASom    A    G        0      0        2 
   6   chr6_79728180     HCab    A    G        0      0        2 
   6   chr6_79728180     HPrz    A    G        0      0        2 
   6   chr6_79728180     ZBoe    A    G        0      0        2 
   6   chr6_79728180     ZGre    A    G        0      0        2 
   6   chr6_79728180     ZHar    A    G        0      0        2 
   6   chr6_79728180   Sample    A    G        0      0        2 
   6   chr6_79730370     AAsi    G    A        0      0        2 
   6   chr6_79730370     AKia    G    A        1      2        2 
   6   chr6_79730370     AOna    G    A        0      0        2 
   6   chr6_79730370     ASom    G    A        0      0        2 
   6   chr6_79730370     HCab    G    A        0      0        2 
   6   chr6_79730370     HPrz    G    A        0      0        2 
   6   chr6_79730370     ZBoe    G    A        0      0        2 
   6   chr6_79730370     ZGre    G    A        0      0        2 
   6   chr6_79730370     ZHar    G    A        0      0        2 
   6   chr6_79730370   Sample    G    A        0      0        2 
   6   chr6_79736893     AAsi    G    A        0      0        2 
   6   chr6_79736893     AKia    G    A        0      0        2 
   6   chr6_79736893     AOna    G    A        0      0        2 
   6   chr6_79736893     ASom    G    A        0      0        2 
   6   chr6_79736893     HCab    G    A        1      2        2 
   6   chr6_79736893     HPrz    G    A        1      2        2 
   6   chr6_79736893     ZBoe    G    A        0      0        2 
   6   chr6_79736893     ZGre    G    A        0      0        2 
   6   chr6_79736893     ZHar    G    A        0      0        2 
   6   chr6_79736893   Sample    G    A        1      2        2 
   6   chr6_79738418     AAsi    G    A        0      0        2 
   6   chr6_79738418     AKia    G    A        0      0        2 
   6   chr6_79738418     AOna    G    A        0      0        2 
   6   chr6_79738418     ASom    G    A        0      0        2 
   6   chr6_79738418     HCab    G    A        1      2        2 
   6   chr6_79738418     HPrz    G    A        1      2        2 
   6   chr6_79738418     ZBoe    G    A        0      0        2 
   6   chr6_79738418     ZGre    G    A        0      0        2 
   6   chr6_79738418     ZHar    G    A        0      0        2 
   6   chr6_79738418   Sample    G    A        1      2        2 
   6   chr6_79742679     AAsi    C    T        0      0        2 
   6   chr6_79742679     AKia    C    T        0      0        2 
   6   chr6_79742679     AOna    C    T        0      0        2 
   6   chr6_79742679     ASom    C    T        0      0        2 
   6   chr6_79742679     HCab    C    T        1      2        2 
   6   chr6_79742679     HPrz    C    T        1      2        2 
   6   chr6_79742679     ZBoe    C    T        0      0        2 
   6   chr6_79742679     ZGre    C    T        0      0        2 
   6   chr6_79742679     ZHar    C    T        0      0        2 
   6   chr6_79742679   Sample    C    T        1      2        2 
   6   chr6_79754128     AAsi    A    G        0      0        2 
   6   chr6_79754128     AKia    A    G        0      0        2 
   6   chr6_79754128     AOna    A    G        1      2        2 
   6   chr6_79754128     ASom    A    G        0      0        2 
   6   chr6_79754128     HCab    A    G        1      2        2 
   6   chr6_79754128     HPrz    A    G        1      2        2 
   6   chr6_79754128     ZBoe    A    G        0      0        2 
   6   chr6_79754128     ZGre    A    G        0      0        2 
   6   chr6_79754128     ZHar    A    G        0      0        2 
   6   chr6_79754128   Sample    A    G        1      2        2 
   6   chr6_79760033     AAsi    T    C        0      0        2 
   6   chr6_79760033     AKia    T    C        0      0        2 
   6   chr6_79760033     AOna    T    C        0      0        2 
   6   chr6_79760033     ASom    T    C        0      0        2 
   6   chr6_79760033     HCab    T    C        1      2        2 
   6   chr6_79760033     HPrz    T    C        1      2        2 
   6   chr6_79760033     ZBoe    T    C        0      0        2 
   6   chr6_79760033     ZGre    T    C        0      0        2 
   6   chr6_79760033     ZHar    T    C        0      0        2 
   6   chr6_79760033   Sample    T    C        1      2        2 
   6   chr6_79762848     AAsi    G    A        0      0        2 
   6   chr6_79762848     AKia    G    A        0      0        2 
   6   chr6_79762848     AOna    G    A        0      0        2 
   6   chr6_79762848     ASom    G    A        0      0        2 
   6   chr6_79762848     HCab    G    A        0      0        2 
   6   chr6_79762848     HPrz    G    A        0      0        2 
   6   chr6_79762848     ZBoe    G    A      0.5      1        2 
   6   chr6_79762848     ZGre    G    A        1      2        2 
   6   chr6_79762848     ZHar    G    A        1      2        2 
   6   chr6_79762848   Sample    G    A        0      0        2 
   6   chr6_79780110     AAsi    G    A        0      0        2 
   6   chr6_79780110     AKia    G    A        0      0        2 
   6   chr6_79780110     AOna    G    A        0      0        2 
   6   chr6_79780110     ASom    G    A        0      0        2 
   6   chr6_79780110     HCab    G    A      0.5      1        2 
   6   chr6_79780110     HPrz    G    A        0      0        2 
   6   chr6_79780110     ZBoe    G    A        0      0        2 
   6   chr6_79780110     ZGre    G    A        0      0        2 
   6   chr6_79780110     ZHar    G    A        0      0        2 
   6   chr6_79780110   Sample    G    A        0      0        2 
   6   chr6_79781482     AAsi    G    T      0.5      1        2 
   6   chr6_79781482     AKia    G    T        0      0        2 
   6   chr6_79781482     AOna    G    T        0      0        2 
   6   chr6_79781482     ASom    G    T        0      0        2 
   6   chr6_79781482     HCab    G    T        0      0        2 
   6   chr6_79781482     HPrz    G    T        0      0        2 
   6   chr6_79781482     ZBoe    G    T        0      0        2 
   6   chr6_79781482     ZGre    G    T        0      0        2 
   6   chr6_79781482     ZHar    G    T        0      0        2 
   6   chr6_79781482   Sample    G    T        0      0        2 
   6   chr6_79782151     AAsi    A    C        0      0        2 
   6   chr6_79782151     AKia    A    C        0      0        2 
   6   chr6_79782151     AOna    A    C        0      0        2 
   6   chr6_79782151     ASom    A    C        0      0        2 
   6   chr6_79782151     HCab    A    C        1      2        2 
   6   chr6_79782151     HPrz    A    C        1      2        2 
   6   chr6_79782151     ZBoe    A    C        0      0        2 
   6   chr6_79782151     ZGre    A    C        0      0        2 
   6   chr6_79782151     ZHar    A    C        0      0        2 
   6   chr6_79782151   Sample    A    C        1      2        2 
   6   chr6_79783015     AAsi    T    C        0      0        2 
   6   chr6_79783015     AKia    T    C        0      0        2 
   6   chr6_79783015     AOna    T    C        0      0        2 
   6   chr6_79783015     ASom    T    C      0.5      1        2 
   6   chr6_79783015     HCab    T    C        0      0        2 
   6   chr6_79783015     HPrz    T    C        0      0        2 
   6   chr6_79783015     ZBoe    T    C        0      0        2 
   6   chr6_79783015     ZGre    T    C        0      0        2 
   6   chr6_79783015     ZHar    T    C        0      0        2 
   6   chr6_79783015   Sample    T    C        0      0        2 
   6   chr6_79785743     AAsi    C    A        0      0        2 
   6   chr6_79785743     AKia    C    A        0      0        2 
   6   chr6_79785743     AOna    C    A        0      0        2 
   6   chr6_79785743     ASom    C    A        0      0        2 
   6   chr6_79785743     HCab    C    A        1      2        2 
   6   chr6_79785743     HPrz    C    A        1      2        2 
   6   chr6_79785743     ZBoe    C    A        0      0        2 
   6   chr6_79785743     ZGre    C    A        0      0        2 
   6   chr6_79785743     ZHar    C    A        0      0        2 
   6   chr6_79785743   Sample    C    A        1      2        2 
   6   chr6_79787653     AAsi    A    G        0      0        2 
   6   chr6_79787653     AKia    A    G        1      2        2 
   6   chr6_79787653     AOna    A    G        0      0        2 
   6   chr6_79787653     ASom    A    G        0      0        2 
   6   chr6_79787653     HCab    A    G        0      0        2 
   6   chr6_79787653     HPrz    A    G        0      0        2 
   6   chr6_79787653     ZBoe    A    G        0      0        2 
   6   chr6_79787653     ZGre    A    G        0      0        2 
   6   chr6_79787653     ZHar    A    G        0      0        2 
   6   chr6_79787653   Sample    A    G        0      0        2 
   6   chr6_79793639     AAsi    T    C        0      0        2 
   6   chr6_79793639     AKia    T    C        0      0        2 
   6   chr6_79793639     AOna    T    C        0      0        2 
   6   chr6_79793639     ASom    T    C        0      0        2 
   6   chr6_79793639     HCab    T    C        0      0        2 
   6   chr6_79793639     HPrz    T    C        0      0        2 
   6   chr6_79793639     ZBoe    T    C      0.5      1        2 
   6   chr6_79793639     ZGre    T    C        0      0        2 
   6   chr6_79793639     ZHar    T    C        0      0        2 
   6   chr6_79793639   Sample    T    C        0      0        2 
   6   chr6_79794289     AAsi    G    A        0      0        2 
   6   chr6_79794289     AKia    G    A        0      0        2 
   6   chr6_79794289     AOna    G    A        0      0        2 
   6   chr6_79794289     ASom    G    A        0      0        2 
   6   chr6_79794289     HCab    G    A        0      0        2 
   6   chr6_79794289     HPrz    G    A      0.5      1        2 
   6   chr6_79794289     ZBoe    G    A        0      0        2 
   6   chr6_79794289     ZGre    G    A        0      0        2 
   6   chr6_79794289     ZHar    G    A        0      0        2 
   6   chr6_79794289   Sample    G    A        0      0        2 
   6   chr6_79795054     AAsi    A    G        0      0        2 
   6   chr6_79795054     AKia    A    G        0      0        2 
   6   chr6_79795054     AOna    A    G        0      0        2 
   6   chr6_79795054     ASom    A    G        0      0        2 
   6   chr6_79795054     HCab    A    G        0      0        2 
   6   chr6_79795054     HPrz    A    G      0.5      1        2 
   6   chr6_79795054     ZBoe    A    G        0      0        2 
   6   chr6_79795054     ZGre    A    G        0      0        2 
   6   chr6_79795054     ZHar    A    G        0      0        2 
   6   chr6_79795054   Sample    A    G        0      0        2 
   6   chr6_79798157     AAsi    A    G        0      0        2 
   6   chr6_79798157     AKia    A    G        0      0        2 
   6   chr6_79798157     AOna    A    G        0      0        2 
   6   chr6_79798157     ASom    A    G        0      0        2 
   6   chr6_79798157     HCab    A    G        0      0        2 
   6   chr6_79798157     HPrz    A    G        0      0        2 
   6   chr6_79798157     ZBoe    A    G        0      0        2 
   6   chr6_79798157     ZGre    A    G      0.5      1        2 
   6   chr6_79798157     ZHar    A    G        0      0        2 
   6   chr6_79798157   Sample    A    G        0      0        2 
   6   chr6_79799634     AAsi    G    A        0      0        2 
   6   chr6_79799634     AKia    G    A        0      0        2 
   6   chr6_79799634     AOna    G    A        0      0        2 
   6   chr6_79799634     ASom    G    A        0      0        2 
   6   chr6_79799634     HCab    G    A        1      2        2 
   6   chr6_79799634     HPrz    G    A      0.5      1        2 
   6   chr6_79799634     ZBoe    G    A        0      0        2 
   6   chr6_79799634     ZGre    G    A        0      0        2 
   6   chr6_79799634     ZHar    G    A        0      0        2 
   6   chr6_79799634   Sample    G    A        1      2        2 
   6   chr6_79801777     AAsi    C    A        0      0        2 
   6   chr6_79801777     AKia    C    A        0      0        2 
   6   chr6_79801777     AOna    C    A        0      0        2 
   6   chr6_79801777     ASom    C    A        0      0        2 
   6   chr6_79801777     HCab    C    A        1      2        2 
   6   chr6_79801777     HPrz    C    A        1      2        2 
   6   chr6_79801777     ZBoe    C    A        0      0        2 
   6   chr6_79801777     ZGre    C    A        0      0        2 
   6   chr6_79801777     ZHar    C    A        0      0        2 
   6   chr6_79801777   Sample    C    A        1      2        2 
   6   chr6_79812206     AAsi    G    C        0      0        2 
   6   chr6_79812206     AKia    G    C        0      0        2 
   6   chr6_79812206     AOna    G    C        0      0        2 
   6   chr6_79812206     ASom    G    C        0      0        2 
   6   chr6_79812206     HCab    G    C        0      0        2 
   6   chr6_79812206     HPrz    G    C        0      0        2 
   6   chr6_79812206     ZBoe    G    C      0.5      1        2 
   6   chr6_79812206     ZGre    G    C        0      0        2 
   6   chr6_79812206     ZHar    G    C        0      0        2 
   6   chr6_79812206   Sample    G    C        0      0        2 
   6   chr6_79819542     AAsi    A    C        0      0        2 
   6   chr6_79819542     AKia    A    C        0      0        2 
   6   chr6_79819542     AOna    A    C        0      0        2 
   6   chr6_79819542     ASom    A    C        0      0        2 
   6   chr6_79819542     HCab    A    C        0      0        2 
   6   chr6_79819542     HPrz    A    C        0      0        2 
   6   chr6_79819542     ZBoe    A    C        0      0        2 
   6   chr6_79819542     ZGre    A    C        1      2        2 
   6   chr6_79819542     ZHar    A    C        0      0        2 
   6   chr6_79819542   Sample    A    C        0      0        2 
   6   chr6_79835354     AAsi    T    A        0      0        2 
   6   chr6_79835354     AKia    T    A        0      0        2 
   6   chr6_79835354     AOna    T    A        0      0        2 
   6   chr6_79835354     ASom    T    A        0      0        2 
   6   chr6_79835354     HCab    T    A        1      2        2 
   6   chr6_79835354     HPrz    T    A        1      2        2 
   6   chr6_79835354     ZBoe    T    A        0      0        2 
   6   chr6_79835354     ZGre    T    A        0      0        2 
   6   chr6_79835354     ZHar    T    A        0      0        2 
   6   chr6_79835354   Sample    T    A        1      2        2 
   6   chr6_79840531     AAsi    T    C        0      0        2 
   6   chr6_79840531     AKia    T    C        0      0        2 
   6   chr6_79840531     AOna    T    C        0      0        2 
   6   chr6_79840531     ASom    T    C        0      0        2 
   6   chr6_79840531     HCab    T    C        0      0        2 
   6   chr6_79840531     HPrz    T    C        0      0        2 
   6   chr6_79840531     ZBoe    T    C        0      0        2 
   6   chr6_79840531     ZGre    T    C        0      0        2 
   6   chr6_79840531     ZHar    T    C      0.5      1        2 
   6   chr6_79840531   Sample    T    C        0      0        2 
   6   chr6_79843295     AAsi    G    A        0      0        2 
   6   chr6_79843295     AKia    G    A        1      2        2 
   6   chr6_79843295     AOna    G    A        0      0        2 
   6   chr6_79843295     ASom    G    A        0      0        2 
   6   chr6_79843295     HCab    G    A        0      0        2 
   6   chr6_79843295     HPrz    G    A        0      0        2 
   6   chr6_79843295     ZBoe    G    A        0      0        2 
   6   chr6_79843295     ZGre    G    A        0      0        2 
   6   chr6_79843295     ZHar    G    A        0      0        2 
   6   chr6_79843295   Sample    G    A        0      0        2 
   6   chr6_79851719     AAsi    A    G        0      0        2 
   6   chr6_79851719     AKia    A    G        0      0        2 
   6   chr6_79851719     AOna    A    G        0      0        2 
   6   chr6_79851719     ASom    A    G        0      0        2 
   6   chr6_79851719     HCab    A    G        0      0        2 
   6   chr6_79851719     HPrz    A    G      0.5      1        2 
   6   chr6_79851719     ZBoe    A    G        0      0        2 
   6   chr6_79851719     ZGre    A    G        0      0        2 
   6   chr6_79851719     ZHar    A    G        0      0        2 
   6   chr6_79851719   Sample    A    G        0      0        2 
   6   chr6_79852005     AAsi    A    G        0      0        2 
   6   chr6_79852005     AKia    A    G        0      0        2 
   6   chr6_79852005     AOna    A    G        0      0        2 
   6   chr6_79852005     ASom    A    G        0      0        2 
   6   chr6_79852005     HCab    A    G        0      0        2 
   6   chr6_79852005     HPrz    A    G        0      0        2 
   6   chr6_79852005     ZBoe    A    G        0      0        2 
   6   chr6_79852005     ZGre    A    G        1      2        2 
   6   chr6_79852005     ZHar    A    G        0      0        2 
   6   chr6_79852005   Sample    A    G        0      0        2 
   6   chr6_79856805     AAsi    G    C        0      0        2 
   6   chr6_79856805     AKia    G    C        0      0        2 
   6   chr6_79856805     AOna    G    C        0      0        2 
   6   chr6_79856805     ASom    G    C        0      0        2 
   6   chr6_79856805     HCab    G    C        1      2        2 
   6   chr6_79856805     HPrz    G    C        1      2        2 
   6   chr6_79856805     ZBoe    G    C        0      0        2 
   6   chr6_79856805     ZGre    G    C        0      0        2 
   6   chr6_79856805     ZHar    G    C        0      0        2 
   6   chr6_79856805   Sample    G    C        1      2        2 
   6   chr6_79857013     AAsi    G    A        0      0        2 
   6   chr6_79857013     AKia    G    A        0      0        2 
   6   chr6_79857013     AOna    G    A        0      0        2 
   6   chr6_79857013     ASom    G    A        0      0        2 
   6   chr6_79857013     HCab    G    A        1      2        2 
   6   chr6_79857013     HPrz    G    A        1      2        2 
   6   chr6_79857013     ZBoe    G    A        0      0        2 
   6   chr6_79857013     ZGre    G    A        0      0        2 
   6   chr6_79857013     ZHar    G    A        0      0        2 
   6   chr6_79857013   Sample    G    A        1      2        2 
   6   chr6_79858086     AAsi    G    A        0      0        2 
   6   chr6_79858086     AKia    G    A        0      0        2 
   6   chr6_79858086     AOna    G    A        0      0        2 
   6   chr6_79858086     ASom    G    A        0      0        2 
   6   chr6_79858086     HCab    G    A        0      0        2 
   6   chr6_79858086     HPrz    G    A        0      0        2 
   6   chr6_79858086     ZBoe    G    A        0      0        2 
   6   chr6_79858086     ZGre    G    A      0.5      1        2 
   6   chr6_79858086     ZHar    G    A        0      0        2 
   6   chr6_79858086   Sample    G    A        0      0        2 
   6   chr6_79858597     AAsi    C    A        0      0        2 
   6   chr6_79858597     AKia    C    A        0      0        2 
   6   chr6_79858597     AOna    C    A        0      0        2 
   6   chr6_79858597     ASom    C    A        0      0        2 
   6   chr6_79858597     HCab    C    A        1      2        2 
   6   chr6_79858597     HPrz    C    A        1      2        2 
   6   chr6_79858597     ZBoe    C    A        0      0        2 
   6   chr6_79858597     ZGre    C    A        0      0        2 
   6   chr6_79858597     ZHar    C    A        0      0        2 
   6   chr6_79858597   Sample    C    A        1      2        2 
   6   chr6_79863495     AAsi    A    G        0      0        2 
   6   chr6_79863495     AKia    A    G        0      0        2 
   6   chr6_79863495     AOna    A    G        0      0        2 
   6   chr6_79863495     ASom    A    G        0      0        2 
   6   chr6_79863495     HCab    A    G        0      0        2 
   6   chr6_79863495     HPrz    A    G        0      0        2 
   6   chr6_79863495     ZBoe    A    G        0      0        2 
   6   chr6_79863495     ZGre    A    G        0      0        2 
   6   chr6_79863495     ZHar    A    G      0.5      1        2 
   6   chr6_79863495   Sample    A    G        0      0        2 
   6   chr6_79873407     AAsi    A    G        0      0        2 
   6   chr6_79873407     AKia    A    G        0      0        2 
   6   chr6_79873407     AOna    A    G        0      0        2 
   6   chr6_79873407     ASom    A    G        0      0        2 
   6   chr6_79873407     HCab    A    G        1      2        2 
   6   chr6_79873407     HPrz    A    G        1      2        2 
   6   chr6_79873407     ZBoe    A    G        0      0        2 
   6   chr6_79873407     ZGre    A    G        0      0        2 
   6   chr6_79873407     ZHar    A    G        1      2        2 
   6   chr6_79873407   Sample    A    G        1      2        2 
   6   chr6_79875406     AAsi    T    A        0      0        2 
   6   chr6_79875406     AKia    T    A        0      0        2 
   6   chr6_79875406     AOna    T    A        1      2        2 
   6   chr6_79875406     ASom    T    A        0      0        2 
   6   chr6_79875406     HCab    T    A        0      0        2 
   6   chr6_79875406     HPrz    T    A        0      0        2 
   6   chr6_79875406     ZBoe    T    A        0      0        2 
   6   chr6_79875406     ZGre    T    A        0      0        2 
   6   chr6_79875406     ZHar    T    A        0      0        2 
   6   chr6_79875406   Sample    T    A        0      0        2 
   6   chr6_79882958     AAsi    A    G        0      0        2 
   6   chr6_79882958     AKia    A    G        0      0        2 
   6   chr6_79882958     AOna    A    G        1      2        2 
   6   chr6_79882958     ASom    A    G        0      0        2 
   6   chr6_79882958     HCab    A    G        1      2        2 
   6   chr6_79882958     HPrz    A    G        1      2        2 
   6   chr6_79882958     ZBoe    A    G        0      0        2 
   6   chr6_79882958     ZGre    A    G        0      0        2 
   6   chr6_79882958     ZHar    A    G        0      0        2 
   6   chr6_79882958   Sample    A    G        1      2        2 
   6   chr6_79886969     AAsi    G    A        0      0        2 
   6   chr6_79886969     AKia    G    A        0      0        2 
   6   chr6_79886969     AOna    G    A        0      0        2 
   6   chr6_79886969     ASom    G    A        0      0        2 
   6   chr6_79886969     HCab    G    A        1      2        2 
   6   chr6_79886969     HPrz    G    A        1      2        2 
   6   chr6_79886969     ZBoe    G    A        0      0        2 
   6   chr6_79886969     ZGre    G    A        0      0        2 
   6   chr6_79886969     ZHar    G    A        0      0        2 
   6   chr6_79886969   Sample    G    A        1      2        2 
   6   chr6_79903185     AAsi    C    T        0      0        2 
   6   chr6_79903185     AKia    C    T        0      0        2 
   6   chr6_79903185     AOna    C    T        0      0        2 
   6   chr6_79903185     ASom    C    T        0      0        2 
   6   chr6_79903185     HCab    C    T        0      0        2 
   6   chr6_79903185     HPrz    C    T        0      0        2 
   6   chr6_79903185     ZBoe    C    T      0.5      1        2 
   6   chr6_79903185     ZGre    C    T        0      0        2 
   6   chr6_79903185     ZHar    C    T        0      0        2 
   6   chr6_79903185   Sample    C    T        0      0        2 
   6   chr6_79921305     AAsi    C    T        1      2        2 
   6   chr6_79921305     AKia    C    T        0      0        2 
   6   chr6_79921305     AOna    C    T        0      0        2 
   6   chr6_79921305     ASom    C    T        1      2        2 
   6   chr6_79921305     HCab    C    T        0      0        2 
   6   chr6_79921305     HPrz    C    T        0      0        2 
   6   chr6_79921305     ZBoe    C    T        0      0        2 
   6   chr6_79921305     ZGre    C    T        0      0        2 
   6   chr6_79921305     ZHar    C    T        0      0        2 
   6   chr6_79921305   Sample    C    T        0      0        2 
   6   chr6_79924781     AAsi    G    A        0      0        2 
   6   chr6_79924781     AKia    G    A        0      0        2 
   6   chr6_79924781     AOna    G    A        0      0        2 
   6   chr6_79924781     ASom    G    A        0      0        2 
   6   chr6_79924781     HCab    G    A        0      0        2 
   6   chr6_79924781     HPrz    G    A        0      0        2 
   6   chr6_79924781     ZBoe    G    A        0      0        2 
   6   chr6_79924781     ZGre    G    A        1      2        2 
   6   chr6_79924781     ZHar    G    A        0      0        2 
   6   chr6_79924781   Sample    G    A        0      0        2 
   6   chr6_79926756     AAsi    A    C        0      0        2 
   6   chr6_79926756     AKia    A    C        0      0        2 
   6   chr6_79926756     AOna    A    C        0      0        2 
   6   chr6_79926756     ASom    A    C        0      0        2 
   6   chr6_79926756     HCab    A    C        0      0        2 
   6   chr6_79926756     HPrz    A    C        0      0        2 
   6   chr6_79926756     ZBoe    A    C      0.5      1        2 
   6   chr6_79926756     ZGre    A    C        0      0        2 
   6   chr6_79926756     ZHar    A    C        0      0        2 
   6   chr6_79926756   Sample    A    C        0      0        2 
   6   chr6_79933075     AAsi    C    A        0      0        2 
   6   chr6_79933075     AKia    C    A        0      0        2 
   6   chr6_79933075     AOna    C    A        0      0        2 
   6   chr6_79933075     ASom    C    A        0      0        2 
   6   chr6_79933075     HCab    C    A        0      0        2 
   6   chr6_79933075     HPrz    C    A        0      0        2 
   6   chr6_79933075     ZBoe    C    A        0      0        2 
   6   chr6_79933075     ZGre    C    A        0      0        2 
   6   chr6_79933075     ZHar    C    A        1      2        2 
   6   chr6_79933075   Sample    C    A        0      0        2 
   6   chr6_79935234     AAsi    C    T        0      0        2 
   6   chr6_79935234     AKia    C    T        0      0        2 
   6   chr6_79935234     AOna    C    T        0      0        2 
   6   chr6_79935234     ASom    C    T        0      0        2 
   6   chr6_79935234     HCab    C    T        0      0        2 
   6   chr6_79935234     HPrz    C    T        0      0        2 
   6   chr6_79935234     ZBoe    C    T        0      0        2 
   6   chr6_79935234     ZGre    C    T      0.5      1        2 
   6   chr6_79935234     ZHar    C    T        0      0        2 
   6   chr6_79935234   Sample    C    T        0      0        2 
   6   chr6_79936732     AAsi    G    C        0      0        2 
   6   chr6_79936732     AKia    G    C        0      0        2 
   6   chr6_79936732     AOna    G    C        0      0        2 
   6   chr6_79936732     ASom    G    C        0      0        2 
   6   chr6_79936732     HCab    G    C      0.5      1        2 
   6   chr6_79936732     HPrz    G    C        1      2        2 
   6   chr6_79936732     ZBoe    G    C        0      0        2 
   6   chr6_79936732     ZGre    G    C        0      0        2 
   6   chr6_79936732     ZHar    G    C        0      0        2 
   6   chr6_79936732   Sample    G    C        1      2        2 
   6   chr6_79940946     AAsi    G    A        0      0        2 
   6   chr6_79940946     AKia    G    A        0      0        2 
   6   chr6_79940946     AOna    G    A        0      0        2 
   6   chr6_79940946     ASom    G    A        0      0        2 
   6   chr6_79940946     HCab    G    A        0      0        2 
   6   chr6_79940946     HPrz    G    A        0      0        2 
   6   chr6_79940946     ZBoe    G    A        0      0        2 
   6   chr6_79940946     ZGre    G    A        1      2        2 
   6   chr6_79940946     ZHar    G    A        0      0        2 
   6   chr6_79940946   Sample    G    A        0      0        2 
   6   chr6_79942646     AAsi    G    C        0      0        2 
   6   chr6_79942646     AKia    G    C        0      0        2 
   6   chr6_79942646     AOna    G    C        0      0        2 
   6   chr6_79942646     ASom    G    C        0      0        2 
   6   chr6_79942646     HCab    G    C        0      0        2 
   6   chr6_79942646     HPrz    G    C        0      0        2 
   6   chr6_79942646     ZBoe    G    C        0      0        2 
   6   chr6_79942646     ZGre    G    C      0.5      1        2 
   6   chr6_79942646     ZHar    G    C        0      0        2 
   6   chr6_79942646   Sample    G    C        0      0        2 
   6   chr6_79946684     AAsi    C    T        0      0        2 
   6   chr6_79946684     AKia    C    T        0      0        2 
   6   chr6_79946684     AOna    C    T        0      0        2 
   6   chr6_79946684     ASom    C    T        0      0        2 
   6   chr6_79946684     HCab    C    T        0      0        2 
   6   chr6_79946684     HPrz    C    T        0      0        2 
   6   chr6_79946684     ZBoe    C    T        0      0        2 
   6   chr6_79946684     ZGre    C    T      0.5      1        2 
   6   chr6_79946684     ZHar    C    T        0      0        2 
   6   chr6_79946684   Sample    C    T        0      0        2 
   6   chr6_79948253     AAsi    G    A        0      0        2 
   6   chr6_79948253     AKia    G    A        1      2        2 
   6   chr6_79948253     AOna    G    A        0      0        2 
   6   chr6_79948253     ASom    G    A        0      0        2 
   6   chr6_79948253     HCab    G    A        0      0        2 
   6   chr6_79948253     HPrz    G    A        0      0        2 
   6   chr6_79948253     ZBoe    G    A        0      0        2 
   6   chr6_79948253     ZGre    G    A        0      0        2 
   6   chr6_79948253     ZHar    G    A        0      0        2 
   6   chr6_79948253   Sample    G    A        0      0        2 
   6   chr6_79949948     AAsi    A    G        0      0        2 
   6   chr6_79949948     AKia    A    G        0      0        2 
   6   chr6_79949948     AOna    A    G        1      2        2 
   6   chr6_79949948     ASom    A    G        0      0        2 
   6   chr6_79949948     HCab    A    G        0      0        2 
   6   chr6_79949948     HPrz    A    G        0      0        2 
   6   chr6_79949948     ZBoe    A    G        0      0        2 
   6   chr6_79949948     ZGre    A    G        0      0        2 
   6   chr6_79949948     ZHar    A    G        0      0        2 
   6   chr6_79949948   Sample    A    G        0      0        2 
   6   chr6_79957023     AAsi    C    G        0      0        2 
   6   chr6_79957023     AKia    C    G        1      2        2 
   6   chr6_79957023     AOna    C    G        0      0        2 
   6   chr6_79957023     ASom    C    G        0      0        2 
   6   chr6_79957023     HCab    C    G        0      0        2 
   6   chr6_79957023     HPrz    C    G        0      0        2 
   6   chr6_79957023     ZBoe    C    G        0      0        2 
   6   chr6_79957023     ZGre    C    G        0      0        2 
   6   chr6_79957023     ZHar    C    G        0      0        2 
   6   chr6_79957023   Sample    C    G        0      0        2 
   6   chr6_79959350     AAsi    G    T        0      0        2 
   6   chr6_79959350     AKia    G    T        0      0        2 
   6   chr6_79959350     AOna    G    T        0      0        2 
   6   chr6_79959350     ASom    G    T        0      0        2 
   6   chr6_79959350     HCab    G    T        0      0        2 
   6   chr6_79959350     HPrz    G    T        0      0        2 
   6   chr6_79959350     ZBoe    G    T        0      0        2 
   6   chr6_79959350     ZGre    G    T        1      2        2 
   6   chr6_79959350     ZHar    G    T        0      0        2 
   6   chr6_79959350   Sample    G    T        0      0        2 
   6   chr6_79960557     AAsi    A    G        0      0        2 
   6   chr6_79960557     AKia    A    G        0      0        2 
   6   chr6_79960557     AOna    A    G        0      0        2 
   6   chr6_79960557     ASom    A    G        0      0        2 
   6   chr6_79960557     HCab    A    G      0.5      1        2 
   6   chr6_79960557     HPrz    A    G      0.5      1        2 
   6   chr6_79960557     ZBoe    A    G        0      0        2 
   6   chr6_79960557     ZGre    A    G        0      0        2 
   6   chr6_79960557     ZHar    A    G        0      0        2 
   6   chr6_79960557   Sample    A    G        1      2        2 
   6   chr6_79961468     AAsi    A    G        0      0        2 
   6   chr6_79961468     AKia    A    G        0      0        2 
   6   chr6_79961468     AOna    A    G        0      0        2 
   6   chr6_79961468     ASom    A    G        0      0        2 
   6   chr6_79961468     HCab    A    G        0      0        2 
   6   chr6_79961468     HPrz    A    G        0      0        2 
   6   chr6_79961468     ZBoe    A    G        0      0        2 
   6   chr6_79961468     ZGre    A    G        1      2        2 
   6   chr6_79961468     ZHar    A    G        0      0        2 
   6   chr6_79961468   Sample    A    G        0      0        2 
   6   chr6_79961583     AAsi    C    A        0      0        2 
   6   chr6_79961583     AKia    C    A        0      0        2 
   6   chr6_79961583     AOna    C    A        0      0        2 
   6   chr6_79961583     ASom    C    A        0      0        2 
   6   chr6_79961583     HCab    C    A      0.5      1        2 
   6   chr6_79961583     HPrz    C    A      0.5      1        2 
   6   chr6_79961583     ZBoe    C    A        0      0        2 
   6   chr6_79961583     ZGre    C    A        0      0        2 
   6   chr6_79961583     ZHar    C    A        0      0        2 
   6   chr6_79961583   Sample    C    A        0      0        2 
   6   chr6_79963300     AAsi    A    G        0      0        2 
   6   chr6_79963300     AKia    A    G        0      0        2 
   6   chr6_79963300     AOna    A    G        0      0        2 
   6   chr6_79963300     ASom    A    G        0      0        2 
   6   chr6_79963300     HCab    A    G        1      2        2 
   6   chr6_79963300     HPrz    A    G        1      2        2 
   6   chr6_79963300     ZBoe    A    G        0      0        2 
   6   chr6_79963300     ZGre    A    G        0      0        2 
   6   chr6_79963300     ZHar    A    G        0      0        2 
   6   chr6_79963300   Sample    A    G        1      2        2 
   6   chr6_79966547     AAsi    C    G        0      0        2 
   6   chr6_79966547     AKia    C    G        0      0        2 
   6   chr6_79966547     AOna    C    G        0      0        2 
   6   chr6_79966547     ASom    C    G        0      0        2 
   6   chr6_79966547     HCab    C    G        0      0        2 
   6   chr6_79966547     HPrz    C    G        0      0        2 
   6   chr6_79966547     ZBoe    C    G      0.5      1        2 
   6   chr6_79966547     ZGre    C    G        0      0        2 
   6   chr6_79966547     ZHar    C    G        0      0        2 
   6   chr6_79966547   Sample    C    G        0      0        2 
   6   chr6_79968318     AAsi    G    A        0      0        2 
   6   chr6_79968318     AKia    G    A        0      0        2 
   6   chr6_79968318     AOna    G    A        0      0        2 
   6   chr6_79968318     ASom    G    A        0      0        2 
   6   chr6_79968318     HCab    G    A      0.5      1        2 
   6   chr6_79968318     HPrz    G    A      0.5      1        2 
   6   chr6_79968318     ZBoe    G    A        0      0        2 
   6   chr6_79968318     ZGre    G    A        0      0        2 
   6   chr6_79968318     ZHar    G    A        0      0        2 
   6   chr6_79968318   Sample    G    A        1      2        2 
   6   chr6_79968455     AAsi    A    G        0      0        2 
   6   chr6_79968455     AKia    A    G        1      2        2 
   6   chr6_79968455     AOna    A    G        0      0        2 
   6   chr6_79968455     ASom    A    G        0      0        2 
   6   chr6_79968455     HCab    A    G        0      0        2 
   6   chr6_79968455     HPrz    A    G        0      0        2 
   6   chr6_79968455     ZBoe    A    G        0      0        2 
   6   chr6_79968455     ZGre    A    G        0      0        2 
   6   chr6_79968455     ZHar    A    G        0      0        2 
   6   chr6_79968455   Sample    A    G        0      0        2 
   6   chr6_79969560     AAsi    T    C        0      0        2 
   6   chr6_79969560     AKia    T    C        0      0        2 
   6   chr6_79969560     AOna    T    C        0      0        2 
   6   chr6_79969560     ASom    T    C        0      0        2 
   6   chr6_79969560     HCab    T    C        0      0        2 
   6   chr6_79969560     HPrz    T    C        0      0        2 
   6   chr6_79969560     ZBoe    T    C        0      0        2 
   6   chr6_79969560     ZGre    T    C        1      2        2 
   6   chr6_79969560     ZHar    T    C        0      0        2 
   6   chr6_79969560   Sample    T    C        0      0        2 
   6   chr6_79971416     AAsi    A    G        0      0        2 
   6   chr6_79971416     AKia    A    G        0      0        2 
   6   chr6_79971416     AOna    A    G        0      0        2 
   6   chr6_79971416     ASom    A    G        0      0        2 
   6   chr6_79971416     HCab    A    G      0.5      1        2 
   6   chr6_79971416     HPrz    A    G      0.5      1        2 
   6   chr6_79971416     ZBoe    A    G        0      0        2 
   6   chr6_79971416     ZGre    A    G        0      0        2 
   6   chr6_79971416     ZHar    A    G        0      0        2 
   6   chr6_79971416   Sample    A    G        0      0        2 
   6   chr6_79978913     AAsi    T    C        0      0        2 
   6   chr6_79978913     AKia    T    C        0      0        2 
   6   chr6_79978913     AOna    T    C        0      0        2 
   6   chr6_79978913     ASom    T    C        0      0        2 
   6   chr6_79978913     HCab    T    C      0.5      1        2 
   6   chr6_79978913     HPrz    T    C        0      0        2 
   6   chr6_79978913     ZBoe    T    C        0      0        2 
   6   chr6_79978913     ZGre    T    C        0      0        2 
   6   chr6_79978913     ZHar    T    C        0      0        2 
   6   chr6_79978913   Sample    T    C        1      2        2 
   6   chr6_79983173     AAsi    C    T        0      0        2 
   6   chr6_79983173     AKia    C    T        0      0        2 
   6   chr6_79983173     AOna    C    T        0      0        2 
   6   chr6_79983173     ASom    C    T        0      0        2 
   6   chr6_79983173     HCab    C    T        0      0        2 
   6   chr6_79983173     HPrz    C    T        0      0        2 
   6   chr6_79983173     ZBoe    C    T      0.5      1        2 
   6   chr6_79983173     ZGre    C    T        0      0        2 
   6   chr6_79983173     ZHar    C    T        0      0        2 
   6   chr6_79983173   Sample    C    T        0      0        2 
   6   chr6_79984584     AAsi    G    C        0      0        2 
   6   chr6_79984584     AKia    G    C        0      0        2 
   6   chr6_79984584     AOna    G    C        0      0        2 
   6   chr6_79984584     ASom    G    C        0      0        2 
   6   chr6_79984584     HCab    G    C      0.5      1        2 
   6   chr6_79984584     HPrz    G    C        0      0        2 
   6   chr6_79984584     ZBoe    G    C        0      0        2 
   6   chr6_79984584     ZGre    G    C        0      0        2 
   6   chr6_79984584     ZHar    G    C        0      0        2 
   6   chr6_79984584   Sample    G    C        0      0        2 
   6   chr6_79994012     AAsi    A    G        0      0        2 
   6   chr6_79994012     AKia    A    G        0      0        2 
   6   chr6_79994012     AOna    A    G        0      0        2 
   6   chr6_79994012     ASom    A    G        0      0        2 
   6   chr6_79994012     HCab    A    G        0      0        2 
   6   chr6_79994012     HPrz    A    G        0      0        2 
   6   chr6_79994012     ZBoe    A    G        0      0        2 
   6   chr6_79994012     ZGre    A    G        0      0        2 
   6   chr6_79994012     ZHar    A    G        1      2        2 
   6   chr6_79994012   Sample    A    G        0      0        2 
   6   chr6_80002623     AAsi    T    A        1      2        2 
   6   chr6_80002623     AKia    T    A        0      0        2 
   6   chr6_80002623     AOna    T    A        0      0        2 
   6   chr6_80002623     ASom    T    A        1      2        2 
   6   chr6_80002623     HCab    T    A        0      0        2 
   6   chr6_80002623     HPrz    T    A        0      0        2 
   6   chr6_80002623     ZBoe    T    A        0      0        2 
   6   chr6_80002623     ZGre    T    A        0      0        2 
   6   chr6_80002623     ZHar    T    A        0      0        2 
   6   chr6_80002623   Sample    T    A        0      0        2 
   6   chr6_80015786     AAsi    C    A        0      0        2 
   6   chr6_80015786     AKia    C    A        1      2        2 
   6   chr6_80015786     AOna    C    A        1      2        2 
   6   chr6_80015786     ASom    C    A        0      0        2 
   6   chr6_80015786     HCab    C    A        0      0        2 
   6   chr6_80015786     HPrz    C    A        0      0        2 
   6   chr6_80015786     ZBoe    C    A        0      0        2 
   6   chr6_80015786     ZGre    C    A        0      0        2 
   6   chr6_80015786     ZHar    C    A        0      0        2 
   6   chr6_80015786   Sample    C    A        0      0        2 
   6   chr6_80016302     AAsi    A    G        0      0        2 
   6   chr6_80016302     AKia    A    G        0      0        2 
   6   chr6_80016302     AOna    A    G        0      0        2 
   6   chr6_80016302     ASom    A    G        1      2        2 
   6   chr6_80016302     HCab    A    G        0      0        2 
   6   chr6_80016302     HPrz    A    G        0      0        2 
   6   chr6_80016302     ZBoe    A    G        0      0        2 
   6   chr6_80016302     ZGre    A    G        0      0        2 
   6   chr6_80016302     ZHar    A    G        0      0        2 
   6   chr6_80016302   Sample    A    G        0      0        2 
   6   chr6_80018702     AAsi    T    C        0      0        2 
   6   chr6_80018702     AKia    T    C        0      0        2 
   6   chr6_80018702     AOna    T    C        0      0        2 
   6   chr6_80018702     ASom    T    C        0      0        2 
   6   chr6_80018702     HCab    T    C        1      2        2 
   6   chr6_80018702     HPrz    T    C        0      0        2 
   6   chr6_80018702     ZBoe    T    C        0      0        2 
   6   chr6_80018702     ZGre    T    C        0      0        2 
   6   chr6_80018702     ZHar    T    C        0      0        2 
   6   chr6_80018702   Sample    T    C        1      2        2 
   6   chr6_80020282     AAsi    C    T        0      0        2 
   6   chr6_80020282     AKia    C    T        0      0        2 
   6   chr6_80020282     AOna    C    T        0      0        2 
   6   chr6_80020282     ASom    C    T        0      0        2 
   6   chr6_80020282     HCab    C    T        1      2        2 
   6   chr6_80020282     HPrz    C    T        1      2        2 
   6   chr6_80020282     ZBoe    C    T        0      0        2 
   6   chr6_80020282     ZGre    C    T        0      0        2 
   6   chr6_80020282     ZHar    C    T        0      0        2 
   6   chr6_80020282   Sample    C    T        1      2        2 
   6   chr6_80021081     AAsi    G    A        0      0        2 
   6   chr6_80021081     AKia    G    A        0      0        2 
   6   chr6_80021081     AOna    G    A        0      0        2 
   6   chr6_80021081     ASom    G    A        0      0        2 
   6   chr6_80021081     HCab    G    A        1      2        2 
   6   chr6_80021081     HPrz    G    A        1      2        2 
   6   chr6_80021081     ZBoe    G    A        0      0        2 
   6   chr6_80021081     ZGre    G    A        0      0        2 
   6   chr6_80021081     ZHar    G    A        0      0        2 
   6   chr6_80021081   Sample    G    A        1      2        2 
   6   chr6_80021565     AAsi    A    C        1      2        2 
   6   chr6_80021565     AKia    A    C        0      0        2 
   6   chr6_80021565     AOna    A    C        0      0        2 
   6   chr6_80021565     ASom    A    C        1      2        2 
   6   chr6_80021565     HCab    A    C        0      0        2 
   6   chr6_80021565     HPrz    A    C        0      0        2 
   6   chr6_80021565     ZBoe    A    C        0      0        2 
   6   chr6_80021565     ZGre    A    C        0      0        2 
   6   chr6_80021565     ZHar    A    C        0      0        2 
   6   chr6_80021565   Sample    A    C        0      0        2 
   6   chr6_80023421     AAsi    G    T        0      0        2 
   6   chr6_80023421     AKia    G    T        1      2        2 
   6   chr6_80023421     AOna    G    T        1      2        2 
   6   chr6_80023421     ASom    G    T        0      0        2 
   6   chr6_80023421     HCab    G    T        0      0        2 
   6   chr6_80023421     HPrz    G    T        0      0        2 
   6   chr6_80023421     ZBoe    G    T        1      2        2 
   6   chr6_80023421     ZGre    G    T        0      0        2 
   6   chr6_80023421     ZHar    G    T        0      0        2 
   6   chr6_80023421   Sample    G    T        0      0        2 
   6   chr6_80024261     AAsi    C    T        0      0        2 
   6   chr6_80024261     AKia    C    T        0      0        2 
   6   chr6_80024261     AOna    C    T        0      0        2 
   6   chr6_80024261     ASom    C    T        0      0        2 
   6   chr6_80024261     HCab    C    T        0      0        2 
   6   chr6_80024261     HPrz    C    T        0      0        2 
   6   chr6_80024261     ZBoe    C    T        1      2        2 
   6   chr6_80024261     ZGre    C    T        0      0        2 
   6   chr6_80024261     ZHar    C    T        0      0        2 
   6   chr6_80024261   Sample    C    T        0      0        2 
   6   chr6_80028635     AAsi    C    T        0      0        2 
   6   chr6_80028635     AKia    C    T        0      0        2 
   6   chr6_80028635     AOna    C    T        1      2        2 
   6   chr6_80028635     ASom    C    T        0      0        2 
   6   chr6_80028635     HCab    C    T        0      0        2 
   6   chr6_80028635     HPrz    C    T        0      0        2 
   6   chr6_80028635     ZBoe    C    T        0      0        2 
   6   chr6_80028635     ZGre    C    T        0      0        2 
   6   chr6_80028635     ZHar    C    T        0      0        2 
   6   chr6_80028635   Sample    C    T        0      0        2 
   6   chr6_80036797     AAsi    G    A        0      0        2 
   6   chr6_80036797     AKia    G    A        0      0        2 
   6   chr6_80036797     AOna    G    A        0      0        2 
   6   chr6_80036797     ASom    G    A        0      0        2 
   6   chr6_80036797     HCab    G    A        0      0        2 
   6   chr6_80036797     HPrz    G    A        0      0        2 
   6   chr6_80036797     ZBoe    G    A        1      2        2 
   6   chr6_80036797     ZGre    G    A        0      0        2 
   6   chr6_80036797     ZHar    G    A        0      0        2 
   6   chr6_80036797   Sample    G    A        0      0        2 
   6   chr6_80038524     AAsi    C    T        0      0        2 
   6   chr6_80038524     AKia    C    T        0      0        2 
   6   chr6_80038524     AOna    C    T        0      0        2 
   6   chr6_80038524     ASom    C    T        0      0        2 
   6   chr6_80038524     HCab    C    T        0      0        2 
   6   chr6_80038524     HPrz    C    T        0      0        2 
   6   chr6_80038524     ZBoe    C    T      0.5      1        2 
   6   chr6_80038524     ZGre    C    T        0      0        2 
   6   chr6_80038524     ZHar    C    T        0      0        2 
   6   chr6_80038524   Sample    C    T        0      0        2 
   6   chr6_80039871     AAsi    C    T        0      0        2 
   6   chr6_80039871     AKia    C    T        0      0        2 
   6   chr6_80039871     AOna    C    T        0      0        2 
   6   chr6_80039871     ASom    C    T        0      0        2 
   6   chr6_80039871     HCab    C    T        0      0        2 
   6   chr6_80039871     HPrz    C    T        0      0        2 
   6   chr6_80039871     ZBoe    C    T        0      0        2 
   6   chr6_80039871     ZGre    C    T        0      0        2 
   6   chr6_80039871     ZHar    C    T        1      2        2 
   6   chr6_80039871   Sample    C    T        0      0        2 
   6   chr6_80041139     AAsi    G    C        0      0        2 
   6   chr6_80041139     AKia    G    C        0      0        2 
   6   chr6_80041139     AOna    G    C        1      2        2 
   6   chr6_80041139     ASom    G    C        0      0        2 
   6   chr6_80041139     HCab    G    C        0      0        2 
   6   chr6_80041139     HPrz    G    C        0      0        2 
   6   chr6_80041139     ZBoe    G    C        0      0        2 
   6   chr6_80041139     ZGre    G    C        0      0        2 
   6   chr6_80041139     ZHar    G    C        0      0        2 
   6   chr6_80041139   Sample    G    C        0      0        2 
   6   chr6_80043719     AAsi    C    T        0      0        2 
   6   chr6_80043719     AKia    C    T        0      0        2 
   6   chr6_80043719     AOna    C    T        0      0        2 
   6   chr6_80043719     ASom    C    T        0      0        2 
   6   chr6_80043719     HCab    C    T        1      2        2 
   6   chr6_80043719     HPrz    C    T        1      2        2 
   6   chr6_80043719     ZBoe    C    T        0      0        2 
   6   chr6_80043719     ZGre    C    T        0      0        2 
   6   chr6_80043719     ZHar    C    T        0      0        2 
   6   chr6_80043719   Sample    C    T        1      2        2 
   6   chr6_80046879     AAsi    T    G        0      0        2 
   6   chr6_80046879     AKia    T    G        0      0        2 
   6   chr6_80046879     AOna    T    G        1      2        2 
   6   chr6_80046879     ASom    T    G        0      0        2 
   6   chr6_80046879     HCab    T    G        0      0        2 
   6   chr6_80046879     HPrz    T    G        0      0        2 
   6   chr6_80046879     ZBoe    T    G        0      0        2 
   6   chr6_80046879     ZGre    T    G        0      0        2 
   6   chr6_80046879     ZHar    T    G        0      0        2 
   6   chr6_80046879   Sample    T    G        0      0        2 
   6   chr6_80047745     AAsi    T    C        0      0        2 
   6   chr6_80047745     AKia    T    C        0      0        2 
   6   chr6_80047745     AOna    T    C        0      0        2 
   6   chr6_80047745     ASom    T    C      0.5      1        2 
   6   chr6_80047745     HCab    T    C        0      0        2 
   6   chr6_80047745     HPrz    T    C        0      0        2 
   6   chr6_80047745     ZBoe    T    C        0      0        2 
   6   chr6_80047745     ZGre    T    C        0      0        2 
   6   chr6_80047745     ZHar    T    C        0      0        2 
   6   chr6_80047745   Sample    T    C        0      0        2 
   6   chr6_80056472     AAsi    G    A        0      0        2 
   6   chr6_80056472     AKia    G    A        0      0        2 
   6   chr6_80056472     AOna    G    A        0      0        2 
   6   chr6_80056472     ASom    G    A        0      0        2 
   6   chr6_80056472     HCab    G    A      0.5      1        2 
   6   chr6_80056472     HPrz    G    A        0      0        2 
   6   chr6_80056472     ZBoe    G    A        0      0        2 
   6   chr6_80056472     ZGre    G    A        0      0        2 
   6   chr6_80056472     ZHar    G    A        0      0        2 
   6   chr6_80056472   Sample    G    A        0      0        2 
   6   chr6_80058007     AAsi    C    T        1      2        2 
   6   chr6_80058007     AKia    C    T        0      0        2 
   6   chr6_80058007     AOna    C    T        0      0        2 
   6   chr6_80058007     ASom    C    T        1      2        2 
   6   chr6_80058007     HCab    C    T        0      0        2 
   6   chr6_80058007     HPrz    C    T        0      0        2 
   6   chr6_80058007     ZBoe    C    T        0      0        2 
   6   chr6_80058007     ZGre    C    T        0      0        2 
   6   chr6_80058007     ZHar    C    T        0      0        2 
   6   chr6_80058007   Sample    C    T        0      0        2 
   6   chr6_80061569     AAsi    A    T        0      0        2 
   6   chr6_80061569     AKia    A    T        0      0        2 
   6   chr6_80061569     AOna    A    T        0      0        2 
   6   chr6_80061569     ASom    A    T        0      0        2 
   6   chr6_80061569     HCab    A    T        0      0        2 
   6   chr6_80061569     HPrz    A    T        0      0        2 
   6   chr6_80061569     ZBoe    A    T        1      2        2 
   6   chr6_80061569     ZGre    A    T        0      0        2 
   6   chr6_80061569     ZHar    A    T        0      0        2 
   6   chr6_80061569   Sample    A    T        0      0        2 
   6   chr6_80066787     AAsi    C    A        0      0        2 
   6   chr6_80066787     AKia    C    A        0      0        2 
   6   chr6_80066787     AOna    C    A        0      0        2 
   6   chr6_80066787     ASom    C    A        0      0        2 
   6   chr6_80066787     HCab    C    A        1      2        2 
   6   chr6_80066787     HPrz    C    A        1      2        2 
   6   chr6_80066787     ZBoe    C    A        0      0        2 
   6   chr6_80066787     ZGre    C    A        0      0        2 
   6   chr6_80066787     ZHar    C    A        0      0        2 
   6   chr6_80066787   Sample    C    A        1      2        2 
   6   chr6_80075453     AAsi    G    A        0      0        2 
   6   chr6_80075453     AKia    G    A        0      0        2 
   6   chr6_80075453     AOna    G    A        0      0        2 
   6   chr6_80075453     ASom    G    A        0      0        2 
   6   chr6_80075453     HCab    G    A        1      2        2 
   6   chr6_80075453     HPrz    G    A        1      2        2 
   6   chr6_80075453     ZBoe    G    A        0      0        2 
   6   chr6_80075453     ZGre    G    A        0      0        2 
   6   chr6_80075453     ZHar    G    A        0      0        2 
   6   chr6_80075453   Sample    G    A        1      2        2 
   6   chr6_80077592     AAsi    T    C        0      0        2 
   6   chr6_80077592     AKia    T    C        0      0        2 
   6   chr6_80077592     AOna    T    C        0      0        2 
   6   chr6_80077592     ASom    T    C        0      0        2 
   6   chr6_80077592     HCab    T    C        0      0        2 
   6   chr6_80077592     HPrz    T    C        0      0        2 
   6   chr6_80077592     ZBoe    T    C        0      0        2 
   6   chr6_80077592     ZGre    T    C        1      2        2 
   6   chr6_80077592     ZHar    T    C        0      0        2 
   6   chr6_80077592   Sample    T    C        0      0        2 
   6   chr6_80080890     AAsi    A    C        0      0        2 
   6   chr6_80080890     AKia    A    C        0      0        2 
   6   chr6_80080890     AOna    A    C        0      0        2 
   6   chr6_80080890     ASom    A    C        0      0        2 
   6   chr6_80080890     HCab    A    C        0      0        2 
   6   chr6_80080890     HPrz    A    C        0      0        2 
   6   chr6_80080890     ZBoe    A    C        0      0        2 
   6   chr6_80080890     ZGre    A    C        1      2        2 
   6   chr6_80080890     ZHar    A    C        0      0        2 
   6   chr6_80080890   Sample    A    C        0      0        2 
   6   chr6_80084646     AAsi    T    G        0      0        2 
   6   chr6_80084646     AKia    T    G        0      0        2 
   6   chr6_80084646     AOna    T    G        0      0        2 
   6   chr6_80084646     ASom    T    G        0      0        2 
   6   chr6_80084646     HCab    T    G        0      0        2 
   6   chr6_80084646     HPrz    T    G        0      0        2 
   6   chr6_80084646     ZBoe    T    G        0      0        2 
   6   chr6_80084646     ZGre    T    G        1      2        2 
   6   chr6_80084646     ZHar    T    G        0      0        2 
   6   chr6_80084646   Sample    T    G        0      0        2 
   6   chr6_80090095     AAsi    A    G        1      2        2 
   6   chr6_80090095     AKia    A    G        0      0        2 
   6   chr6_80090095     AOna    A    G        0      0        2 
   6   chr6_80090095     ASom    A    G        1      2        2 
   6   chr6_80090095     HCab    A    G        0      0        2 
   6   chr6_80090095     HPrz    A    G        0      0        2 
   6   chr6_80090095     ZBoe    A    G        0      0        2 
   6   chr6_80090095     ZGre    A    G        0      0        2 
   6   chr6_80090095     ZHar    A    G        0      0        2 
   6   chr6_80090095   Sample    A    G        0      0        2 
   6   chr6_80090597     AAsi    G    A        0      0        2 
   6   chr6_80090597     AKia    G    A        0      0        2 
   6   chr6_80090597     AOna    G    A        0      0        2 
   6   chr6_80090597     ASom    G    A        0      0        2 
   6   chr6_80090597     HCab    G    A        0      0        2 
   6   chr6_80090597     HPrz    G    A        0      0        2 
   6   chr6_80090597     ZBoe    G    A        1      2        2 
   6   chr6_80090597     ZGre    G    A        0      0        2 
   6   chr6_80090597     ZHar    G    A        0      0        2 
   6   chr6_80090597   Sample    G    A        0      0        2 
   6   chr6_80092143     AAsi    G    A        0      0        2 
   6   chr6_80092143     AKia    G    A        0      0        2 
   6   chr6_80092143     AOna    G    A        0      0        2 
   6   chr6_80092143     ASom    G    A        0      0        2 
   6   chr6_80092143     HCab    G    A        1      2        2 
   6   chr6_80092143     HPrz    G    A        1      2        2 
   6   chr6_80092143     ZBoe    G    A        0      0        2 
   6   chr6_80092143     ZGre    G    A        0      0        2 
   6   chr6_80092143     ZHar    G    A        0      0        2 
   6   chr6_80092143   Sample    G    A        1      2        2 
   6   chr6_80093954     AAsi    C    A        0      0        2 
   6   chr6_80093954     AKia    C    A        0      0        2 
   6   chr6_80093954     AOna    C    A        0      0        2 
   6   chr6_80093954     ASom    C    A        0      0        2 
   6   chr6_80093954     HCab    C    A        0      0        2 
   6   chr6_80093954     HPrz    C    A        0      0        2 
   6   chr6_80093954     ZBoe    C    A        1      2        2 
   6   chr6_80093954     ZGre    C    A        1      2        2 
   6   chr6_80093954     ZHar    C    A        0      0        2 
   6   chr6_80093954   Sample    C    A        0      0        2 
   6   chr6_80094213     AAsi    T    C        0      0        2 
   6   chr6_80094213     AKia    T    C        0      0        2 
   6   chr6_80094213     AOna    T    C        0      0        2 
   6   chr6_80094213     ASom    T    C        0      0        2 
   6   chr6_80094213     HCab    T    C      0.5      1        2 
   6   chr6_80094213     HPrz    T    C        0      0        2 
   6   chr6_80094213     ZBoe    T    C        0      0        2 
   6   chr6_80094213     ZGre    T    C        0      0        2 
   6   chr6_80094213     ZHar    T    C        0      0        2 
   6   chr6_80094213   Sample    T    C        0      0        2 
   6   chr6_80094678     AAsi    A    G        0      0        2 
   6   chr6_80094678     AKia    A    G        0      0        2 
   6   chr6_80094678     AOna    A    G        0      0        2 
   6   chr6_80094678     ASom    A    G        0      0        2 
   6   chr6_80094678     HCab    A    G        0      0        2 
   6   chr6_80094678     HPrz    A    G        0      0        2 
   6   chr6_80094678     ZBoe    A    G        0      0        2 
   6   chr6_80094678     ZGre    A    G        1      2        2 
   6   chr6_80094678     ZHar    A    G        0      0        2 
   6   chr6_80094678   Sample    A    G        0      0        2 
   6   chr6_80099643     AAsi    G    C        0      0        2 
   6   chr6_80099643     AKia    G    C        0      0        2 
   6   chr6_80099643     AOna    G    C        0      0        2 
   6   chr6_80099643     ASom    G    C        0      0        2 
   6   chr6_80099643     HCab    G    C        1      2        2 
   6   chr6_80099643     HPrz    G    C        1      2        2 
   6   chr6_80099643     ZBoe    G    C        0      0        2 
   6   chr6_80099643     ZGre    G    C        0      0        2 
   6   chr6_80099643     ZHar    G    C        0      0        2 
   6   chr6_80099643   Sample    G    C        0      0        2 
   6   chr6_80103800     AAsi    T    C        0      0        2 
   6   chr6_80103800     AKia    T    C        0      0        2 
   6   chr6_80103800     AOna    T    C        1      2        2 
   6   chr6_80103800     ASom    T    C        0      0        2 
   6   chr6_80103800     HCab    T    C        0      0        2 
   6   chr6_80103800     HPrz    T    C        0      0        2 
   6   chr6_80103800     ZBoe    T    C        0      0        2 
   6   chr6_80103800     ZGre    T    C        0      0        2 
   6   chr6_80103800     ZHar    T    C        0      0        2 
   6   chr6_80103800   Sample    T    C        0      0        2 
   6   chr6_80106111     AAsi    A    G      0.5      1        2 
   6   chr6_80106111     AKia    A    G        0      0        2 
   6   chr6_80106111     AOna    A    G        0      0        2 
   6   chr6_80106111     ASom    A    G      0.5      1        2 
   6   chr6_80106111     HCab    A    G        0      0        2 
   6   chr6_80106111     HPrz    A    G        0      0        2 
   6   chr6_80106111     ZBoe    A    G        0      0        2 
   6   chr6_80106111     ZGre    A    G        0      0        2 
   6   chr6_80106111     ZHar    A    G        0      0        2 
   6   chr6_80106111   Sample    A    G        0      0        2 
   6   chr6_80110333     AAsi    G    T        0      0        2 
   6   chr6_80110333     AKia    G    T        1      2        2 
   6   chr6_80110333     AOna    G    T        1      2        2 
   6   chr6_80110333     ASom    G    T        0      0        2 
   6   chr6_80110333     HCab    G    T        0      0        2 
   6   chr6_80110333     HPrz    G    T        0      0        2 
   6   chr6_80110333     ZBoe    G    T        0      0        2 
   6   chr6_80110333     ZGre    G    T        0      0        2 
   6   chr6_80110333     ZHar    G    T        0      0        2 
   6   chr6_80110333   Sample    G    T        0      0        2 
   6   chr6_80120849     AAsi    T    G        0      0        2 
   6   chr6_80120849     AKia    T    G        0      0        2 
   6   chr6_80120849     AOna    T    G        0      0        2 
   6   chr6_80120849     ASom    T    G        0      0        2 
   6   chr6_80120849     HCab    T    G      0.5      1        2 
   6   chr6_80120849     HPrz    T    G        0      0        2 
   6   chr6_80120849     ZBoe    T    G        0      0        2 
   6   chr6_80120849     ZGre    T    G        0      0        2 
   6   chr6_80120849     ZHar    T    G        0      0        2 
   6   chr6_80120849   Sample    T    G        1      2        2 
   6   chr6_80126443     AAsi    C    A        0      0        2 
   6   chr6_80126443     AKia    C    A      0.5      1        2 
   6   chr6_80126443     AOna    C    A        0      0        2 
   6   chr6_80126443     ASom    C    A        0      0        2 
   6   chr6_80126443     HCab    C    A        0      0        2 
   6   chr6_80126443     HPrz    C    A        0      0        2 
   6   chr6_80126443     ZBoe    C    A        0      0        2 
   6   chr6_80126443     ZGre    C    A        0      0        2 
   6   chr6_80126443     ZHar    C    A        0      0        2 
   6   chr6_80126443   Sample    C    A        0      0        2 
   6   chr6_80126756     AAsi    T    G        1      2        2 
   6   chr6_80126756     AKia    T    G        0      0        2 
   6   chr6_80126756     AOna    T    G        0      0        2 
   6   chr6_80126756     ASom    T    G        1      2        2 
   6   chr6_80126756     HCab    T    G        0      0        2 
   6   chr6_80126756     HPrz    T    G        0      0        2 
   6   chr6_80126756     ZBoe    T    G        0      0        2 
   6   chr6_80126756     ZGre    T    G        0      0        2 
   6   chr6_80126756     ZHar    T    G        0      0        2 
   6   chr6_80126756   Sample    T    G        0      0        2 
   6   chr6_80138392     AAsi    T    C        0      0        2 
   6   chr6_80138392     AKia    T    C        0      0        2 
   6   chr6_80138392     AOna    T    C        0      0        2 
   6   chr6_80138392     ASom    T    C        0      0        2 
   6   chr6_80138392     HCab    T    C        1      2        2 
   6   chr6_80138392     HPrz    T    C        1      2        2 
   6   chr6_80138392     ZBoe    T    C        0      0        2 
   6   chr6_80138392     ZGre    T    C        0      0        2 
   6   chr6_80138392     ZHar    T    C        0      0        2 
   6   chr6_80138392   Sample    T    C        1      2        2 
   6   chr6_80145063     AAsi    T    C        0      0        2 
   6   chr6_80145063     AKia    T    C        0      0        2 
   6   chr6_80145063     AOna    T    C        0      0        2 
   6   chr6_80145063     ASom    T    C        0      0        2 
   6   chr6_80145063     HCab    T    C        1      2        2 
   6   chr6_80145063     HPrz    T    C        1      2        2 
   6   chr6_80145063     ZBoe    T    C        0      0        2 
   6   chr6_80145063     ZGre    T    C        0      0        2 
   6   chr6_80145063     ZHar    T    C        0      0        2 
   6   chr6_80145063   Sample    T    C        1      2        2 
   6   chr6_80161366     AAsi    A    G        0      0        2 
   6   chr6_80161366     AKia    A    G        0      0        2 
   6   chr6_80161366     AOna    A    G        0      0        2 
   6   chr6_80161366     ASom    A    G      0.5      1        2 
   6   chr6_80161366     HCab    A    G        0      0        2 
   6   chr6_80161366     HPrz    A    G        0      0        2 
   6   chr6_80161366     ZBoe    A    G        0      0        2 
   6   chr6_80161366     ZGre    A    G        0      0        2 
   6   chr6_80161366     ZHar    A    G        0      0        2 
   6   chr6_80161366   Sample    A    G        0      0        2 
   6   chr6_80161598     AAsi    A    C        0      0        2 
   6   chr6_80161598     AKia    A    C        0      0        2 
   6   chr6_80161598     AOna    A    C        1      2        2 
   6   chr6_80161598     ASom    A    C        0      0        2 
   6   chr6_80161598     HCab    A    C        0      0        2 
   6   chr6_80161598     HPrz    A    C        0      0        2 
   6   chr6_80161598     ZBoe    A    C        0      0        2 
   6   chr6_80161598     ZGre    A    C        0      0        2 
   6   chr6_80161598     ZHar    A    C        0      0        2 
   6   chr6_80161598   Sample    A    C        0      0        2 
   6   chr6_80164274     AAsi    G    A        0      0        2 
   6   chr6_80164274     AKia    G    A        0      0        2 
   6   chr6_80164274     AOna    G    A        0      0        2 
   6   chr6_80164274     ASom    G    A        0      0        2 
   6   chr6_80164274     HCab    G    A      0.5      1        2 
   6   chr6_80164274     HPrz    G    A        0      0        2 
   6   chr6_80164274     ZBoe    G    A        0      0        2 
   6   chr6_80164274     ZGre    G    A        0      0        2 
   6   chr6_80164274     ZHar    G    A        0      0        2 
   6   chr6_80164274   Sample    G    A        0      0        2 
   6   chr6_80166164     AAsi    G    T        0      0        2 
   6   chr6_80166164     AKia    G    T        0      0        2 
   6   chr6_80166164     AOna    G    T        0      0        2 
   6   chr6_80166164     ASom    G    T      0.5      1        2 
   6   chr6_80166164     HCab    G    T        1      2        2 
   6   chr6_80166164     HPrz    G    T        1      2        2 
   6   chr6_80166164     ZBoe    G    T        0      0        2 
   6   chr6_80166164     ZGre    G    T        0      0        2 
   6   chr6_80166164     ZHar    G    T        0      0        2 
   6   chr6_80166164   Sample    G    T        1      2        2 
   6   chr6_80173933     AAsi    T    C        0      0        2 
   6   chr6_80173933     AKia    T    C        0      0        2 
   6   chr6_80173933     AOna    T    C        0      0        2 
   6   chr6_80173933     ASom    T    C        0      0        2 
   6   chr6_80173933     HCab    T    C        0      0        2 
   6   chr6_80173933     HPrz    T    C        0      0        2 
   6   chr6_80173933     ZBoe    T    C        0      0        2 
   6   chr6_80173933     ZGre    T    C      0.5      1        2 
   6   chr6_80173933     ZHar    T    C        0      0        2 
   6   chr6_80173933   Sample    T    C        0      0        2 
   6   chr6_80173990     AAsi    G    T        0      0        2 
   6   chr6_80173990     AKia    G    T        0      0        2 
   6   chr6_80173990     AOna    G    T        0      0        2 
   6   chr6_80173990     ASom    G    T        0      0        2 
   6   chr6_80173990     HCab    G    T        1      2        2 
   6   chr6_80173990     HPrz    G    T        1      2        2 
   6   chr6_80173990     ZBoe    G    T        0      0        2 
   6   chr6_80173990     ZGre    G    T        0      0        2 
   6   chr6_80173990     ZHar    G    T        0      0        2 
   6   chr6_80173990   Sample    G    T        1      2        2 
   6   chr6_80176959     AAsi    G    A        0      0        2 
   6   chr6_80176959     AKia    G    A        0      0        2 
   6   chr6_80176959     AOna    G    A        0      0        2 
   6   chr6_80176959     ASom    G    A        0      0        2 
   6   chr6_80176959     HCab    G    A        1      2        2 
   6   chr6_80176959     HPrz    G    A        1      2        2 
   6   chr6_80176959     ZBoe    G    A        0      0        2 
   6   chr6_80176959     ZGre    G    A        0      0        2 
   6   chr6_80176959     ZHar    G    A        0      0        2 
   6   chr6_80176959   Sample    G    A        1      2        2 
   6   chr6_80187259     AAsi    T    C        0      0        2 
   6   chr6_80187259     AKia    T    C        0      0        2 
   6   chr6_80187259     AOna    T    C        0      0        2 
   6   chr6_80187259     ASom    T    C        0      0        2 
   6   chr6_80187259     HCab    T    C        1      2        2 
   6   chr6_80187259     HPrz    T    C        1      2        2 
   6   chr6_80187259     ZBoe    T    C        0      0        2 
   6   chr6_80187259     ZGre    T    C        0      0        2 
   6   chr6_80187259     ZHar    T    C        0      0        2 
   6   chr6_80187259   Sample    T    C        1      2        2 
   6   chr6_80190868     AAsi    C    T        0      0        2 
   6   chr6_80190868     AKia    C    T        0      0        2 
   6   chr6_80190868     AOna    C    T        1      2        2 
   6   chr6_80190868     ASom    C    T        0      0        2 
   6   chr6_80190868     HCab    C    T        0      0        2 
   6   chr6_80190868     HPrz    C    T        0      0        2 
   6   chr6_80190868     ZBoe    C    T        0      0        2 
   6   chr6_80190868     ZGre    C    T        0      0        2 
   6   chr6_80190868     ZHar    C    T        0      0        2 
   6   chr6_80190868   Sample    C    T        0      0        2 
   6   chr6_80192182     AAsi    G    T        0      0        2 
   6   chr6_80192182     AKia    G    T        0      0        2 
   6   chr6_80192182     AOna    G    T        0      0        2 
   6   chr6_80192182     ASom    G    T        0      0        2 
   6   chr6_80192182     HCab    G    T        0      0        2 
   6   chr6_80192182     HPrz    G    T        0      0        2 
   6   chr6_80192182     ZBoe    G    T        1      2        2 
   6   chr6_80192182     ZGre    G    T        0      0        2 
   6   chr6_80192182     ZHar    G    T        0      0        2 
   6   chr6_80192182   Sample    G    T        0      0        2 
   6   chr6_80194804     AAsi    A    C        0      0        2 
   6   chr6_80194804     AKia    A    C        0      0        2 
   6   chr6_80194804     AOna    A    C        0      0        2 
   6   chr6_80194804     ASom    A    C        0      0        2 
   6   chr6_80194804     HCab    A    C        1      2        2 
   6   chr6_80194804     HPrz    A    C        1      2        2 
   6   chr6_80194804     ZBoe    A    C        0      0        2 
   6   chr6_80194804     ZGre    A    C        0      0        2 
   6   chr6_80194804     ZHar    A    C        0      0        2 
   6   chr6_80194804   Sample    A    C        1      2        2 
   6   chr6_80195822     AAsi    A    C        0      0        2 
   6   chr6_80195822     AKia    A    C        0      0        2 
   6   chr6_80195822     AOna    A    C        0      0        2 
   6   chr6_80195822     ASom    A    C        0      0        2 
   6   chr6_80195822     HCab    A    C        1      2        2 
   6   chr6_80195822     HPrz    A    C        1      2        2 
   6   chr6_80195822     ZBoe    A    C        0      0        2 
   6   chr6_80195822     ZGre    A    C        0      0        2 
   6   chr6_80195822     ZHar    A    C        0      0        2 
   6   chr6_80195822   Sample    A    C        1      2        2 
   6   chr6_80201398     AAsi    T    C        0      0        2 
   6   chr6_80201398     AKia    T    C        0      0        2 
   6   chr6_80201398     AOna    T    C        0      0        2 
   6   chr6_80201398     ASom    T    C        0      0        2 
   6   chr6_80201398     HCab    T    C        1      2        2 
   6   chr6_80201398     HPrz    T    C        1      2        2 
   6   chr6_80201398     ZBoe    T    C        0      0        2 
   6   chr6_80201398     ZGre    T    C        0      0        2 
   6   chr6_80201398     ZHar    T    C        0      0        2 
   6   chr6_80201398   Sample    T    C        1      2        2 
   6   chr6_80205247     AAsi    A    G        0      0        2 
   6   chr6_80205247     AKia    A    G        0      0        2 
   6   chr6_80205247     AOna    A    G        0      0        2 
   6   chr6_80205247     ASom    A    G        0      0        2 
   6   chr6_80205247     HCab    A    G      0.5      1        2 
   6   chr6_80205247     HPrz    A    G        0      0        2 
   6   chr6_80205247     ZBoe    A    G        0      0        2 
   6   chr6_80205247     ZGre    A    G        0      0        2 
   6   chr6_80205247     ZHar    A    G        0      0        2 
   6   chr6_80205247   Sample    A    G        0      0        2 
   6   chr6_80208792     AAsi    A    G        0      0        2 
   6   chr6_80208792     AKia    A    G        0      0        2 
   6   chr6_80208792     AOna    A    G        0      0        2 
   6   chr6_80208792     ASom    A    G        0      0        2 
   6   chr6_80208792     HCab    A    G        0      0        2 
   6   chr6_80208792     HPrz    A    G        0      0        2 
   6   chr6_80208792     ZBoe    A    G      0.5      1        2 
   6   chr6_80208792     ZGre    A    G        0      0        2 
   6   chr6_80208792     ZHar    A    G        0      0        2 
   6   chr6_80208792   Sample    A    G        0      0        2 
   6   chr6_80213960     AAsi    A    G        0      0        2 
   6   chr6_80213960     AKia    A    G        0      0        2 
   6   chr6_80213960     AOna    A    G        0      0        2 
   6   chr6_80213960     ASom    A    G      0.5      1        2 
   6   chr6_80213960     HCab    A    G        0      0        2 
   6   chr6_80213960     HPrz    A    G        0      0        2 
   6   chr6_80213960     ZBoe    A    G        0      0        2 
   6   chr6_80213960     ZGre    A    G        0      0        2 
   6   chr6_80213960     ZHar    A    G        0      0        2 
   6   chr6_80213960   Sample    A    G        0      0        2 
   6   chr6_80227274     AAsi    C    G        1      2        2 
   6   chr6_80227274     AKia    C    G        1      2        2 
   6   chr6_80227274     AOna    C    G        1      2        2 
   6   chr6_80227274     ASom    C    G        1      2        2 
   6   chr6_80227274     HCab    C    G        0      0        2 
   6   chr6_80227274     HPrz    C    G        0      0        2 
   6   chr6_80227274     ZBoe    C    G        0      0        2 
   6   chr6_80227274     ZGre    C    G        0      0        2 
   6   chr6_80227274     ZHar    C    G        0      0        2 
   6   chr6_80227274   Sample    C    G        0      0        2 
   6   chr6_80232517     AAsi    G    T        0      0        2 
   6   chr6_80232517     AKia    G    T        0      0        2 
   6   chr6_80232517     AOna    G    T        0      0        2 
   6   chr6_80232517     ASom    G    T        0      0        2 
   6   chr6_80232517     HCab    G    T        1      2        2 
   6   chr6_80232517     HPrz    G    T        1      2        2 
   6   chr6_80232517     ZBoe    G    T        0      0        2 
   6   chr6_80232517     ZGre    G    T        0      0        2 
   6   chr6_80232517     ZHar    G    T        0      0        2 
   6   chr6_80232517   Sample    G    T        1      2        2 
   6   chr6_80232880     AAsi    A    G        0      0        2 
   6   chr6_80232880     AKia    A    G      0.5      1        2 
   6   chr6_80232880     AOna    A    G        1      2        2 
   6   chr6_80232880     ASom    A    G        0      0        2 
   6   chr6_80232880     HCab    A    G        0      0        2 
   6   chr6_80232880     HPrz    A    G        0      0        2 
   6   chr6_80232880     ZBoe    A    G        0      0        2 
   6   chr6_80232880     ZGre    A    G        0      0        2 
   6   chr6_80232880     ZHar    A    G        0      0        2 
   6   chr6_80232880   Sample    A    G        0      0        2 
   6   chr6_80233749     AAsi    A    G        0      0        2 
   6   chr6_80233749     AKia    A    G        0      0        2 
   6   chr6_80233749     AOna    A    G        0      0        2 
   6   chr6_80233749     ASom    A    G        0      0        2 
   6   chr6_80233749     HCab    A    G        1      2        2 
   6   chr6_80233749     HPrz    A    G        1      2        2 
   6   chr6_80233749     ZBoe    A    G        0      0        2 
   6   chr6_80233749     ZGre    A    G        0      0        2 
   6   chr6_80233749     ZHar    A    G        0      0        2 
   6   chr6_80233749   Sample    A    G        1      2        2 
   6   chr6_80245449     AAsi    G    A        0      0        2 
   6   chr6_80245449     AKia    G    A        0      0        2 
   6   chr6_80245449     AOna    G    A        0      0        2 
   6   chr6_80245449     ASom    G    A        0      0        2 
   6   chr6_80245449     HCab    G    A        0      0        2 
   6   chr6_80245449     HPrz    G    A        0      0        2 
   6   chr6_80245449     ZBoe    G    A        0      0        2 
   6   chr6_80245449     ZGre    G    A      0.5      1        2 
   6   chr6_80245449     ZHar    G    A        0      0        2 
   6   chr6_80245449   Sample    G    A        0      0        2 
   6   chr6_80252378     AAsi    C    A        0      0        2 
   6   chr6_80252378     AKia    C    A        0      0        2 
   6   chr6_80252378     AOna    C    A        0      0        2 
   6   chr6_80252378     ASom    C    A        0      0        2 
   6   chr6_80252378     HCab    C    A        1      2        2 
   6   chr6_80252378     HPrz    C    A        1      2        2 
   6   chr6_80252378     ZBoe    C    A        0      0        2 
   6   chr6_80252378     ZGre    C    A        0      0        2 
   6   chr6_80252378     ZHar    C    A        0      0        2 
   6   chr6_80252378   Sample    C    A        1      2        2 
   6   chr6_80259611     AAsi    G    T        0      0        2 
   6   chr6_80259611     AKia    G    T        0      0        2 
   6   chr6_80259611     AOna    G    T        0      0        2 
   6   chr6_80259611     ASom    G    T        0      0        2 
   6   chr6_80259611     HCab    G    T        0      0        2 
   6   chr6_80259611     HPrz    G    T        0      0        2 
   6   chr6_80259611     ZBoe    G    T        1      2        2 
   6   chr6_80259611     ZGre    G    T        0      0        2 
   6   chr6_80259611     ZHar    G    T        0      0        2 
   6   chr6_80259611   Sample    G    T        0      0        2 
   6   chr6_80275814     AAsi    C    T        0      0        2 
   6   chr6_80275814     AKia    C    T        0      0        2 
   6   chr6_80275814     AOna    C    T        0      0        2 
   6   chr6_80275814     ASom    C    T        0      0        2 
   6   chr6_80275814     HCab    C    T        0      0        2 
   6   chr6_80275814     HPrz    C    T        0      0        2 
   6   chr6_80275814     ZBoe    C    T        1      2        2 
   6   chr6_80275814     ZGre    C    T        0      0        2 
   6   chr6_80275814     ZHar    C    T        0      0        2 
   6   chr6_80275814   Sample    C    T        0      0        2 
   6   chr6_80296993     AAsi    A    G        1      2        2 
   6   chr6_80296993     AKia    A    G        0      0        2 
   6   chr6_80296993     AOna    A    G        0      0        2 
   6   chr6_80296993     ASom    A    G      0.5      1        2 
   6   chr6_80296993     HCab    A    G        0      0        2 
   6   chr6_80296993     HPrz    A    G        0      0        2 
   6   chr6_80296993     ZBoe    A    G        0      0        2 
   6   chr6_80296993     ZGre    A    G        0      0        2 
   6   chr6_80296993     ZHar    A    G        0      0        2 
   6   chr6_80296993   Sample    A    G        0      0        2 
   6   chr6_80304352     AAsi    A    G        1      2        2 
   6   chr6_80304352     AKia    A    G        1      2        2 
   6   chr6_80304352     AOna    A    G        0      0        2 
   6   chr6_80304352     ASom    A    G        0      0        2 
   6   chr6_80304352     HCab    A    G        0      0        2 
   6   chr6_80304352     HPrz    A    G        0      0        2 
   6   chr6_80304352     ZBoe    A    G        0      0        2 
   6   chr6_80304352     ZGre    A    G        0      0        2 
   6   chr6_80304352     ZHar    A    G        0      0        2 
   6   chr6_80304352   Sample    A    G        0      0        2 
   6   chr6_80307337     AAsi    A    T        0      0        2 
   6   chr6_80307337     AKia    A    T        0      0        2 
   6   chr6_80307337     AOna    A    T        0      0        2 
   6   chr6_80307337     ASom    A    T        0      0        2 
   6   chr6_80307337     HCab    A    T        1      2        2 
   6   chr6_80307337     HPrz    A    T        1      2        2 
   6   chr6_80307337     ZBoe    A    T        0      0        2 
   6   chr6_80307337     ZGre    A    T        0      0        2 
   6   chr6_80307337     ZHar    A    T        0      0        2 
   6   chr6_80307337   Sample    A    T        1      2        2 
   6   chr6_80309717     AAsi    T    C        0      0        2 
   6   chr6_80309717     AKia    T    C        0      0        2 
   6   chr6_80309717     AOna    T    C        0      0        2 
   6   chr6_80309717     ASom    T    C        0      0        2 
   6   chr6_80309717     HCab    T    C        0      0        2 
   6   chr6_80309717     HPrz    T    C        0      0        2 
   6   chr6_80309717     ZBoe    T    C        0      0        2 
   6   chr6_80309717     ZGre    T    C        0      0        2 
   6   chr6_80309717     ZHar    T    C        1      2        2 
   6   chr6_80309717   Sample    T    C        0      0        2 
   6   chr6_80312604     AAsi    G    A        0      0        2 
   6   chr6_80312604     AKia    G    A        0      0        2 
   6   chr6_80312604     AOna    G    A        0      0        2 
   6   chr6_80312604     ASom    G    A        0      0        2 
   6   chr6_80312604     HCab    G    A        1      2        2 
   6   chr6_80312604     HPrz    G    A        1      2        2 
   6   chr6_80312604     ZBoe    G    A        0      0        2 
   6   chr6_80312604     ZGre    G    A        0      0        2 
   6   chr6_80312604     ZHar    G    A        0      0        2 
   6   chr6_80312604   Sample    G    A        1      2        2 
   6   chr6_80316112     AAsi    G    A        0      0        2 
   6   chr6_80316112     AKia    G    A        0      0        2 
   6   chr6_80316112     AOna    G    A        0      0        2 
   6   chr6_80316112     ASom    G    A        0      0        2 
   6   chr6_80316112     HCab    G    A        0      0        2 
   6   chr6_80316112     HPrz    G    A        0      0        2 
   6   chr6_80316112     ZBoe    G    A        1      2        2 
   6   chr6_80316112     ZGre    G    A        1      2        2 
   6   chr6_80316112     ZHar    G    A        1      2        2 
   6   chr6_80316112   Sample    G    A        0      0        2 
   6   chr6_80318465     AAsi    A    G        0      0        2 
   6   chr6_80318465     AKia    A    G        0      0        2 
   6   chr6_80318465     AOna    A    G        0      0        2 
   6   chr6_80318465     ASom    A    G      0.5      1        2 
   6   chr6_80318465     HCab    A    G        0      0        2 
   6   chr6_80318465     HPrz    A    G        0      0        2 
   6   chr6_80318465     ZBoe    A    G        0      0        2 
   6   chr6_80318465     ZGre    A    G        0      0        2 
   6   chr6_80318465     ZHar    A    G        0      0        2 
   6   chr6_80318465   Sample    A    G        0      0        2 
   6   chr6_80319811     AAsi    A    G        0      0        2 
   6   chr6_80319811     AKia    A    G        0      0        2 
   6   chr6_80319811     AOna    A    G        0      0        2 
   6   chr6_80319811     ASom    A    G        0      0        2 
   6   chr6_80319811     HCab    A    G        0      0        2 
   6   chr6_80319811     HPrz    A    G        0      0        2 
   6   chr6_80319811     ZBoe    A    G      0.5      1        2 
   6   chr6_80319811     ZGre    A    G        0      0        2 
   6   chr6_80319811     ZHar    A    G        0      0        2 
   6   chr6_80319811   Sample    A    G        0      0        2 
   6   chr6_80320072     AAsi    A    G        1      2        2 
   6   chr6_80320072     AKia    A    G        0      0        2 
   6   chr6_80320072     AOna    A    G        0      0        2 
   6   chr6_80320072     ASom    A    G        1      2        2 
   6   chr6_80320072     HCab    A    G        0      0        2 
   6   chr6_80320072     HPrz    A    G        0      0        2 
   6   chr6_80320072     ZBoe    A    G        0      0        2 
   6   chr6_80320072     ZGre    A    G        0      0        2 
   6   chr6_80320072     ZHar    A    G        0      0        2 
   6   chr6_80320072   Sample    A    G        0      0        2 
   6   chr6_80328396     AAsi    T    C        1      2        2 
   6   chr6_80328396     AKia    T    C        0      0        2 
   6   chr6_80328396     AOna    T    C        0      0        2 
   6   chr6_80328396     ASom    T    C        0      0        2 
   6   chr6_80328396     HCab    T    C        0      0        2 
   6   chr6_80328396     HPrz    T    C        0      0        2 
   6   chr6_80328396     ZBoe    T    C        0      0        2 
   6   chr6_80328396     ZGre    T    C        0      0        2 
   6   chr6_80328396     ZHar    T    C        0      0        2 
   6   chr6_80328396   Sample    T    C        0      0        2 
   6   chr6_80331375     AAsi    A    G        0      0        2 
   6   chr6_80331375     AKia    A    G        1      2        2 
   6   chr6_80331375     AOna    A    G        0      0        2 
   6   chr6_80331375     ASom    A    G        0      0        2 
   6   chr6_80331375     HCab    A    G        0      0        2 
   6   chr6_80331375     HPrz    A    G        0      0        2 
   6   chr6_80331375     ZBoe    A    G        0      0        2 
   6   chr6_80331375     ZGre    A    G        0      0        2 
   6   chr6_80331375     ZHar    A    G        0      0        2 
   6   chr6_80331375   Sample    A    G        0      0        2 
   6   chr6_80332113     AAsi    C    T        0      0        2 
   6   chr6_80332113     AKia    C    T        0      0        2 
   6   chr6_80332113     AOna    C    T        0      0        2 
   6   chr6_80332113     ASom    C    T      0.5      1        2 
   6   chr6_80332113     HCab    C    T        0      0        2 
   6   chr6_80332113     HPrz    C    T        0      0        2 
   6   chr6_80332113     ZBoe    C    T        0      0        2 
   6   chr6_80332113     ZGre    C    T        0      0        2 
   6   chr6_80332113     ZHar    C    T        0      0        2 
   6   chr6_80332113   Sample    C    T        0      0        2 
   6   chr6_80332568     AAsi    G    A        0      0        2 
   6   chr6_80332568     AKia    G    A      0.5      1        2 
   6   chr6_80332568     AOna    G    A        0      0        2 
   6   chr6_80332568     ASom    G    A        0      0        2 
   6   chr6_80332568     HCab    G    A        0      0        2 
   6   chr6_80332568     HPrz    G    A        0      0        2 
   6   chr6_80332568     ZBoe    G    A        0      0        2 
   6   chr6_80332568     ZGre    G    A        0      0        2 
   6   chr6_80332568     ZHar    G    A        0      0        2 
   6   chr6_80332568   Sample    G    A        0      0        2 
   6   chr6_80334356     AAsi    A    G        0      0        2 
   6   chr6_80334356     AKia    A    G        0      0        2 
   6   chr6_80334356     AOna    A    G        0      0        2 
   6   chr6_80334356     ASom    A    G        0      0        2 
   6   chr6_80334356     HCab    A    G        0      0        2 
   6   chr6_80334356     HPrz    A    G      0.5      1        2 
   6   chr6_80334356     ZBoe    A    G        0      0        2 
   6   chr6_80334356     ZGre    A    G        0      0        2 
   6   chr6_80334356     ZHar    A    G        0      0        2 
   6   chr6_80334356   Sample    A    G        1      2        2 
   6   chr6_80339499     AAsi    G    A        1      2        2 
   6   chr6_80339499     AKia    G    A        0      0        2 
   6   chr6_80339499     AOna    G    A        0      0        2 
   6   chr6_80339499     ASom    G    A        0      0        2 
   6   chr6_80339499     HCab    G    A        0      0        2 
   6   chr6_80339499     HPrz    G    A        0      0        2 
   6   chr6_80339499     ZBoe    G    A        0      0        2 
   6   chr6_80339499     ZGre    G    A        0      0        2 
   6   chr6_80339499     ZHar    G    A        0      0        2 
   6   chr6_80339499   Sample    G    A        0      0        2 
   6   chr6_80347594     AAsi    C    T        0      0        2 
   6   chr6_80347594     AKia    C    T        0      0        2 
   6   chr6_80347594     AOna    C    T        0      0        2 
   6   chr6_80347594     ASom    C    T        0      0        2 
   6   chr6_80347594     HCab    C    T        1      2        2 
   6   chr6_80347594     HPrz    C    T        1      2        2 
   6   chr6_80347594     ZBoe    C    T        0      0        2 
   6   chr6_80347594     ZGre    C    T        0      0        2 
   6   chr6_80347594     ZHar    C    T        0      0        2 
   6   chr6_80347594   Sample    C    T        1      2        2 
   6   chr6_80348184     AAsi    G    C        0      0        2 
   6   chr6_80348184     AKia    G    C        0      0        2 
   6   chr6_80348184     AOna    G    C        0      0        2 
   6   chr6_80348184     ASom    G    C        0      0        2 
   6   chr6_80348184     HCab    G    C        1      2        2 
   6   chr6_80348184     HPrz    G    C        1      2        2 
   6   chr6_80348184     ZBoe    G    C        0      0        2 
   6   chr6_80348184     ZGre    G    C        0      0        2 
   6   chr6_80348184     ZHar    G    C        0      0        2 
   6   chr6_80348184   Sample    G    C        1      2        2 
   6   chr6_80348285     AAsi    A    G        0      0        2 
   6   chr6_80348285     AKia    A    G        0      0        2 
   6   chr6_80348285     AOna    A    G        0      0        2 
   6   chr6_80348285     ASom    A    G        0      0        2 
   6   chr6_80348285     HCab    A    G        1      2        2 
   6   chr6_80348285     HPrz    A    G        1      2        2 
   6   chr6_80348285     ZBoe    A    G        0      0        2 
   6   chr6_80348285     ZGre    A    G        0      0        2 
   6   chr6_80348285     ZHar    A    G        0      0        2 
   6   chr6_80348285   Sample    A    G        1      2        2 
   6   chr6_80350240     AAsi    A    G        1      2        2 
   6   chr6_80350240     AKia    A    G        0      0        2 
   6   chr6_80350240     AOna    A    G        0      0        2 
   6   chr6_80350240     ASom    A    G        0      0        2 
   6   chr6_80350240     HCab    A    G        0      0        2 
   6   chr6_80350240     HPrz    A    G        0      0        2 
   6   chr6_80350240     ZBoe    A    G        0      0        2 
   6   chr6_80350240     ZGre    A    G        0      0        2 
   6   chr6_80350240     ZHar    A    G        0      0        2 
   6   chr6_80350240   Sample    A    G        0      0        2 
   6   chr6_80355244     AAsi    C    T        0      0        2 
   6   chr6_80355244     AKia    C    T        0      0        2 
   6   chr6_80355244     AOna    C    T        0      0        2 
   6   chr6_80355244     ASom    C    T        0      0        2 
   6   chr6_80355244     HCab    C    T        0      0        2 
   6   chr6_80355244     HPrz    C    T        0      0        2 
   6   chr6_80355244     ZBoe    C    T        0      0        2 
   6   chr6_80355244     ZGre    C    T        0      0        2 
   6   chr6_80355244     ZHar    C    T        1      2        2 
   6   chr6_80355244   Sample    C    T        0      0        2 
   6   chr6_80357395     AAsi    T    C        0      0        2 
   6   chr6_80357395     AKia    T    C        0      0        2 
   6   chr6_80357395     AOna    T    C        0      0        2 
   6   chr6_80357395     ASom    T    C        0      0        2 
   6   chr6_80357395     HCab    T    C        1      2        2 
   6   chr6_80357395     HPrz    T    C        1      2        2 
   6   chr6_80357395     ZBoe    T    C        0      0        2 
   6   chr6_80357395     ZGre    T    C        0      0        2 
   6   chr6_80357395     ZHar    T    C        0      0        2 
   6   chr6_80357395   Sample    T    C        1      2        2 
   6   chr6_80357906     AAsi    T    C        0      0        2 
   6   chr6_80357906     AKia    T    C        0      0        2 
   6   chr6_80357906     AOna    T    C        0      0        2 
   6   chr6_80357906     ASom    T    C        0      0        2 
   6   chr6_80357906     HCab    T    C        1      2        2 
   6   chr6_80357906     HPrz    T    C        1      2        2 
   6   chr6_80357906     ZBoe    T    C        0      0        2 
   6   chr6_80357906     ZGre    T    C        0      0        2 
   6   chr6_80357906     ZHar    T    C        0      0        2 
   6   chr6_80357906   Sample    T    C        1      2        2 
   6   chr6_80358911     AAsi    T    C        0      0        2 
   6   chr6_80358911     AKia    T    C        0      0        2 
   6   chr6_80358911     AOna    T    C        0      0        2 
   6   chr6_80358911     ASom    T    C      0.5      1        2 
   6   chr6_80358911     HCab    T    C        0      0        2 
   6   chr6_80358911     HPrz    T    C        0      0        2 
   6   chr6_80358911     ZBoe    T    C        0      0        2 
   6   chr6_80358911     ZGre    T    C        0      0        2 
   6   chr6_80358911     ZHar    T    C        0      0        2 
   6   chr6_80358911   Sample    T    C        0      0        2 
   6   chr6_80359150     AAsi    A    G        0      0        2 
   6   chr6_80359150     AKia    A    G        0      0        2 
   6   chr6_80359150     AOna    A    G        0      0        2 
   6   chr6_80359150     ASom    A    G        0      0        2 
   6   chr6_80359150     HCab    A    G        0      0        2 
   6   chr6_80359150     HPrz    A    G        0      0        2 
   6   chr6_80359150     ZBoe    A    G      0.5      1        2 
   6   chr6_80359150     ZGre    A    G        0      0        2 
   6   chr6_80359150     ZHar    A    G        0      0        2 
   6   chr6_80359150   Sample    A    G        0      0        2 
   6   chr6_80361496     AAsi    A    G        0      0        2 
   6   chr6_80361496     AKia    A    G        0      0        2 
   6   chr6_80361496     AOna    A    G        0      0        2 
   6   chr6_80361496     ASom    A    G        0      0        2 
   6   chr6_80361496     HCab    A    G        1      2        2 
   6   chr6_80361496     HPrz    A    G        1      2        2 
   6   chr6_80361496     ZBoe    A    G        0      0        2 
   6   chr6_80361496     ZGre    A    G        0      0        2 
   6   chr6_80361496     ZHar    A    G        0      0        2 
   6   chr6_80361496   Sample    A    G        1      2        2 
   6   chr6_80370746     AAsi    G    C        0      0        2 
   6   chr6_80370746     AKia    G    C        0      0        2 
   6   chr6_80370746     AOna    G    C        0      0        2 
   6   chr6_80370746     ASom    G    C        0      0        2 
   6   chr6_80370746     HCab    G    C        0      0        2 
   6   chr6_80370746     HPrz    G    C        0      0        2 
   6   chr6_80370746     ZBoe    G    C        0      0        2 
   6   chr6_80370746     ZGre    G    C        0      0        2 
   6   chr6_80370746     ZHar    G    C        1      2        2 
   6   chr6_80370746   Sample    G    C        0      0        2 
   6   chr6_80376610     AAsi    A    C        0      0        2 
   6   chr6_80376610     AKia    A    C      0.5      1        2 
   6   chr6_80376610     AOna    A    C        0      0        2 
   6   chr6_80376610     ASom    A    C        0      0        2 
   6   chr6_80376610     HCab    A    C        0      0        2 
   6   chr6_80376610     HPrz    A    C        0      0        2 
   6   chr6_80376610     ZBoe    A    C        0      0        2 
   6   chr6_80376610     ZGre    A    C        0      0        2 
   6   chr6_80376610     ZHar    A    C        0      0        2 
   6   chr6_80376610   Sample    A    C        0      0        2 
   6   chr6_80379329     AAsi    T    G        0      0        2 
   6   chr6_80379329     AKia    T    G        0      0        2 
   6   chr6_80379329     AOna    T    G        0      0        2 
   6   chr6_80379329     ASom    T    G        0      0        2 
   6   chr6_80379329     HCab    T    G        0      0        2 
   6   chr6_80379329     HPrz    T    G      0.5      1        2 
   6   chr6_80379329     ZBoe    T    G        0      0        2 
   6   chr6_80379329     ZGre    T    G        0      0        2 
   6   chr6_80379329     ZHar    T    G        0      0        2 
   6   chr6_80379329   Sample    T    G        0      0        2 
   6   chr6_80397819     AAsi    C    T        0      0        2 
   6   chr6_80397819     AKia    C    T        0      0        2 
   6   chr6_80397819     AOna    C    T        0      0        2 
   6   chr6_80397819     ASom    C    T        0      0        2 
   6   chr6_80397819     HCab    C    T        1      2        2 
   6   chr6_80397819     HPrz    C    T        1      2        2 
   6   chr6_80397819     ZBoe    C    T        0      0        2 
   6   chr6_80397819     ZGre    C    T        0      0        2 
   6   chr6_80397819     ZHar    C    T        0      0        2 
   6   chr6_80397819   Sample    C    T        1      2        2 
   6   chr6_80400207     AAsi    G    A        0      0        2 
   6   chr6_80400207     AKia    G    A        0      0        2 
   6   chr6_80400207     AOna    G    A        0      0        2 
   6   chr6_80400207     ASom    G    A        0      0        2 
   6   chr6_80400207     HCab    G    A        1      2        2 
   6   chr6_80400207     HPrz    G    A        1      2        2 
   6   chr6_80400207     ZBoe    G    A        0      0        2 
   6   chr6_80400207     ZGre    G    A        0      0        2 
   6   chr6_80400207     ZHar    G    A        0      0        2 
   6   chr6_80400207   Sample    G    A        1      2        2 
   6   chr6_80406534     AAsi    T    C        0      0        2 
   6   chr6_80406534     AKia    T    C        0      0        2 
   6   chr6_80406534     AOna    T    C        0      0        2 
   6   chr6_80406534     ASom    T    C        0      0        2 
   6   chr6_80406534     HCab    T    C        1      2        2 
   6   chr6_80406534     HPrz    T    C        1      2        2 
   6   chr6_80406534     ZBoe    T    C        0      0        2 
   6   chr6_80406534     ZGre    T    C        0      0        2 
   6   chr6_80406534     ZHar    T    C        0      0        2 
   6   chr6_80406534   Sample    T    C        1      2        2 
   6   chr6_80412864     AAsi    A    G        1      2        2 
   6   chr6_80412864     AKia    A    G        0      0        2 
   6   chr6_80412864     AOna    A    G        0      0        2 
   6   chr6_80412864     ASom    A    G        1      2        2 
   6   chr6_80412864     HCab    A    G        0      0        2 
   6   chr6_80412864     HPrz    A    G        0      0        2 
   6   chr6_80412864     ZBoe    A    G        0      0        2 
   6   chr6_80412864     ZGre    A    G        0      0        2 
   6   chr6_80412864     ZHar    A    G        0      0        2 
   6   chr6_80412864   Sample    A    G        0      0        2 
   6   chr6_80419543     AAsi    G    A        0      0        2 
   6   chr6_80419543     AKia    G    A        0      0        2 
   6   chr6_80419543     AOna    G    A        0      0        2 
   6   chr6_80419543     ASom    G    A        0      0        2 
   6   chr6_80419543     HCab    G    A        0      0        2 
   6   chr6_80419543     HPrz    G    A        0      0        2 
   6   chr6_80419543     ZBoe    G    A        0      0        2 
   6   chr6_80419543     ZGre    G    A      0.5      1        2 
   6   chr6_80419543     ZHar    G    A        0      0        2 
   6   chr6_80419543   Sample    G    A        0      0        2 
   6   chr6_80423649     AAsi    A    G        0      0        2 
   6   chr6_80423649     AKia    A    G        0      0        2 
   6   chr6_80423649     AOna    A    G        1      2        2 
   6   chr6_80423649     ASom    A    G        0      0        2 
   6   chr6_80423649     HCab    A    G        0      0        2 
   6   chr6_80423649     HPrz    A    G        0      0        2 
   6   chr6_80423649     ZBoe    A    G        0      0        2 
   6   chr6_80423649     ZGre    A    G        0      0        2 
   6   chr6_80423649     ZHar    A    G        0      0        2 
   6   chr6_80423649   Sample    A    G        0      0        2 
   6   chr6_80425041     AAsi    G    C        0      0        2 
   6   chr6_80425041     AKia    G    C      0.5      1        2 
   6   chr6_80425041     AOna    G    C        0      0        2 
   6   chr6_80425041     ASom    G    C        0      0        2 
   6   chr6_80425041     HCab    G    C        0      0        2 
   6   chr6_80425041     HPrz    G    C        0      0        2 
   6   chr6_80425041     ZBoe    G    C        0      0        2 
   6   chr6_80425041     ZGre    G    C        0      0        2 
   6   chr6_80425041     ZHar    G    C        0      0        2 
   6   chr6_80425041   Sample    G    C        0      0        2 
   6   chr6_80426321     AAsi    T    C        0      0        2 
   6   chr6_80426321     AKia    T    C        0      0        2 
   6   chr6_80426321     AOna    T    C        0      0        2 
   6   chr6_80426321     ASom    T    C        0      0        2 
   6   chr6_80426321     HCab    T    C        0      0        2 
   6   chr6_80426321     HPrz    T    C        0      0        2 
   6   chr6_80426321     ZBoe    T    C        1      2        2 
   6   chr6_80426321     ZGre    T    C        0      0        2 
   6   chr6_80426321     ZHar    T    C        0      0        2 
   6   chr6_80426321   Sample    T    C        0      0        2 
   6   chr6_80426769     AAsi    A    G        0      0        2 
   6   chr6_80426769     AKia    A    G      0.5      1        2 
   6   chr6_80426769     AOna    A    G        0      0        2 
   6   chr6_80426769     ASom    A    G        0      0        2 
   6   chr6_80426769     HCab    A    G        0      0        2 
   6   chr6_80426769     HPrz    A    G        0      0        2 
   6   chr6_80426769     ZBoe    A    G        0      0        2 
   6   chr6_80426769     ZGre    A    G        0      0        2 
   6   chr6_80426769     ZHar    A    G        0      0        2 
   6   chr6_80426769   Sample    A    G        0      0        2 
   6   chr6_80429773     AAsi    C    T        1      2        2 
   6   chr6_80429773     AKia    C    T        0      0        2 
   6   chr6_80429773     AOna    C    T        0      0        2 
   6   chr6_80429773     ASom    C    T        1      2        2 
   6   chr6_80429773     HCab    C    T        0      0        2 
   6   chr6_80429773     HPrz    C    T        0      0        2 
   6   chr6_80429773     ZBoe    C    T        0      0        2 
   6   chr6_80429773     ZGre    C    T        0      0        2 
   6   chr6_80429773     ZHar    C    T        0      0        2 
   6   chr6_80429773   Sample    C    T        0      0        2 
   6   chr6_80436144     AAsi    T    C        1      2        2 
   6   chr6_80436144     AKia    T    C        0      0        2 
   6   chr6_80436144     AOna    T    C        0      0        2 
   6   chr6_80436144     ASom    T    C        1      2        2 
   6   chr6_80436144     HCab    T    C        0      0        2 
   6   chr6_80436144     HPrz    T    C        0      0        2 
   6   chr6_80436144     ZBoe    T    C        0      0        2 
   6   chr6_80436144     ZGre    T    C        0      0        2 
   6   chr6_80436144     ZHar    T    C        0      0        2 
   6   chr6_80436144   Sample    T    C        0      0        2 
   6   chr6_80437985     AAsi    A    G        0      0        2 
   6   chr6_80437985     AKia    A    G        0      0        2 
   6   chr6_80437985     AOna    A    G        0      0        2 
   6   chr6_80437985     ASom    A    G        0      0        2 
   6   chr6_80437985     HCab    A    G        0      0        2 
   6   chr6_80437985     HPrz    A    G        0      0        2 
   6   chr6_80437985     ZBoe    A    G        1      2        2 
   6   chr6_80437985     ZGre    A    G        0      0        2 
   6   chr6_80437985     ZHar    A    G        0      0        2 
   6   chr6_80437985   Sample    A    G        0      0        2 
   6   chr6_80438421     AAsi    C    G        0      0        2 
   6   chr6_80438421     AKia    C    G        0      0        2 
   6   chr6_80438421     AOna    C    G        0      0        2 
   6   chr6_80438421     ASom    C    G        0      0        2 
   6   chr6_80438421     HCab    C    G        0      0        2 
   6   chr6_80438421     HPrz    C    G        0      0        2 
   6   chr6_80438421     ZBoe    C    G        0      0        2 
   6   chr6_80438421     ZGre    C    G        0      0        2 
   6   chr6_80438421     ZHar    C    G        1      2        2 
   6   chr6_80438421   Sample    C    G        0      0        2 
   6   chr6_80441692     AAsi    C    G        0      0        2 
   6   chr6_80441692     AKia    C    G        0      0        2 
   6   chr6_80441692     AOna    C    G        0      0        2 
   6   chr6_80441692     ASom    C    G        0      0        2 
   6   chr6_80441692     HCab    C    G        1      2        2 
   6   chr6_80441692     HPrz    C    G        1      2        2 
   6   chr6_80441692     ZBoe    C    G        0      0        2 
   6   chr6_80441692     ZGre    C    G        0      0        2 
   6   chr6_80441692     ZHar    C    G        0      0        2 
   6   chr6_80441692   Sample    C    G        1      2        2 
   6   chr6_80444365     AAsi    A    C        0      0        2 
   6   chr6_80444365     AKia    A    C        0      0        2 
   6   chr6_80444365     AOna    A    C        1      2        2 
   6   chr6_80444365     ASom    A    C        0      0        2 
   6   chr6_80444365     HCab    A    C        0      0        2 
   6   chr6_80444365     HPrz    A    C        0      0        2 
   6   chr6_80444365     ZBoe    A    C        0      0        2 
   6   chr6_80444365     ZGre    A    C        0      0        2 
   6   chr6_80444365     ZHar    A    C        0      0        2 
   6   chr6_80444365   Sample    A    C        0      0        2 
   6   chr6_80447968     AAsi    T    C        0      0        2 
   6   chr6_80447968     AKia    T    C        1      2        2 
   6   chr6_80447968     AOna    T    C        0      0        2 
   6   chr6_80447968     ASom    T    C        0      0        2 
   6   chr6_80447968     HCab    T    C        0      0        2 
   6   chr6_80447968     HPrz    T    C        0      0        2 
   6   chr6_80447968     ZBoe    T    C        0      0        2 
   6   chr6_80447968     ZGre    T    C        0      0        2 
   6   chr6_80447968     ZHar    T    C        0      0        2 
   6   chr6_80447968   Sample    T    C        0      0        2 
   6   chr6_80452869     AAsi    A    G        0      0        2 
   6   chr6_80452869     AKia    A    G        0      0        2 
   6   chr6_80452869     AOna    A    G        0      0        2 
   6   chr6_80452869     ASom    A    G      0.5      1        2 
   6   chr6_80452869     HCab    A    G        0      0        2 
   6   chr6_80452869     HPrz    A    G        0      0        2 
   6   chr6_80452869     ZBoe    A    G        0      0        2 
   6   chr6_80452869     ZGre    A    G        0      0        2 
   6   chr6_80452869     ZHar    A    G        0      0        2 
   6   chr6_80452869   Sample    A    G        0      0        2 
   6   chr6_80455417     AAsi    T    C        0      0        2 
   6   chr6_80455417     AKia    T    C        1      2        2 
   6   chr6_80455417     AOna    T    C        0      0        2 
   6   chr6_80455417     ASom    T    C        0      0        2 
   6   chr6_80455417     HCab    T    C        0      0        2 
   6   chr6_80455417     HPrz    T    C        0      0        2 
   6   chr6_80455417     ZBoe    T    C        0      0        2 
   6   chr6_80455417     ZGre    T    C        0      0        2 
   6   chr6_80455417     ZHar    T    C        0      0        2 
   6   chr6_80455417   Sample    T    C        0      0        2 
   6   chr6_80460757     AAsi    T    C        0      0        2 
   6   chr6_80460757     AKia    T    C        0      0        2 
   6   chr6_80460757     AOna    T    C        0      0        2 
   6   chr6_80460757     ASom    T    C        0      0        2 
   6   chr6_80460757     HCab    T    C        1      2        2 
   6   chr6_80460757     HPrz    T    C        1      2        2 
   6   chr6_80460757     ZBoe    T    C        0      0        2 
   6   chr6_80460757     ZGre    T    C        0      0        2 
   6   chr6_80460757     ZHar    T    C        0      0        2 
   6   chr6_80460757   Sample    T    C        1      2        2 
   6   chr6_80467657     AAsi    C    T        1      2        2 
   6   chr6_80467657     AKia    C    T        0      0        2 
   6   chr6_80467657     AOna    C    T        0      0        2 
   6   chr6_80467657     ASom    C    T        1      2        2 
   6   chr6_80467657     HCab    C    T        0      0        2 
   6   chr6_80467657     HPrz    C    T        0      0        2 
   6   chr6_80467657     ZBoe    C    T        0      0        2 
   6   chr6_80467657     ZGre    C    T        0      0        2 
   6   chr6_80467657     ZHar    C    T        0      0        2 
   6   chr6_80467657   Sample    C    T        0      0        2 
   6   chr6_80471517     AAsi    T    A        0      0        2 
   6   chr6_80471517     AKia    T    A        0      0        2 
   6   chr6_80471517     AOna    T    A        0      0        2 
   6   chr6_80471517     ASom    T    A        0      0        2 
   6   chr6_80471517     HCab    T    A        0      0        2 
   6   chr6_80471517     HPrz    T    A        0      0        2 
   6   chr6_80471517     ZBoe    T    A        1      2        2 
   6   chr6_80471517     ZGre    T    A        0      0        2 
   6   chr6_80471517     ZHar    T    A        0      0        2 
   6   chr6_80471517   Sample    T    A        0      0        2 
   6   chr6_80472652     AAsi    G    A        0      0        2 
   6   chr6_80472652     AKia    G    A        0      0        2 
   6   chr6_80472652     AOna    G    A        0      0        2 
   6   chr6_80472652     ASom    G    A        0      0        2 
   6   chr6_80472652     HCab    G    A        1      2        2 
   6   chr6_80472652     HPrz    G    A        1      2        2 
   6   chr6_80472652     ZBoe    G    A        0      0        2 
   6   chr6_80472652     ZGre    G    A        0      0        2 
   6   chr6_80472652     ZHar    G    A        0      0        2 
   6   chr6_80472652   Sample    G    A        1      2        2 
   6   chr6_80475700     AAsi    A    G        0      0        2 
   6   chr6_80475700     AKia    A    G        0      0        2 
   6   chr6_80475700     AOna    A    G        0      0        2 
   6   chr6_80475700     ASom    A    G        0      0        2 
   6   chr6_80475700     HCab    A    G        0      0        2 
   6   chr6_80475700     HPrz    A    G        0      0        2 
   6   chr6_80475700     ZBoe    A    G        0      0        2 
   6   chr6_80475700     ZGre    A    G      0.5      1        2 
   6   chr6_80475700     ZHar    A    G        0      0        2 
   6   chr6_80475700   Sample    A    G        0      0        2 
   6   chr6_80476864     AAsi    T    C        0      0        2 
   6   chr6_80476864     AKia    T    C        0      0        2 
   6   chr6_80476864     AOna    T    C        0      0        2 
   6   chr6_80476864     ASom    T    C        0      0        2 
   6   chr6_80476864     HCab    T    C        0      0        2 
   6   chr6_80476864     HPrz    T    C      0.5      1        2 
   6   chr6_80476864     ZBoe    T    C        0      0        2 
   6   chr6_80476864     ZGre    T    C        1      2        2 
   6   chr6_80476864     ZHar    T    C        1      2        2 
   6   chr6_80476864   Sample    T    C        0      0        2 
   6   chr6_80479046     AAsi    A    G        0      0        2 
   6   chr6_80479046     AKia    A    G        0      0        2 
   6   chr6_80479046     AOna    A    G        0      0        2 
   6   chr6_80479046     ASom    A    G        0      0        2 
   6   chr6_80479046     HCab    A    G        0      0        2 
   6   chr6_80479046     HPrz    A    G        0      0        2 
   6   chr6_80479046     ZBoe    A    G        1      2        2 
   6   chr6_80479046     ZGre    A    G        1      2        2 
   6   chr6_80479046     ZHar    A    G        1      2        2 
   6   chr6_80479046   Sample    A    G        0      0        2 
   6   chr6_80479121     AAsi    T    C        1      2        2 
   6   chr6_80479121     AKia    T    C        0      0        2 
   6   chr6_80479121     AOna    T    C        0      0        2 
   6   chr6_80479121     ASom    T    C        1      2        2 
   6   chr6_80479121     HCab    T    C        0      0        2 
   6   chr6_80479121     HPrz    T    C        0      0        2 
   6   chr6_80479121     ZBoe    T    C        0      0        2 
   6   chr6_80479121     ZGre    T    C        0      0        2 
   6   chr6_80479121     ZHar    T    C        0      0        2 
   6   chr6_80479121   Sample    T    C        0      0        2 
   6   chr6_80480728     AAsi    A    G        0      0        2 
   6   chr6_80480728     AKia    A    G        0      0        2 
   6   chr6_80480728     AOna    A    G        0      0        2 
   6   chr6_80480728     ASom    A    G        0      0        2 
   6   chr6_80480728     HCab    A    G        1      2        2 
   6   chr6_80480728     HPrz    A    G        1      2        2 
   6   chr6_80480728     ZBoe    A    G        0      0        2 
   6   chr6_80480728     ZGre    A    G        0      0        2 
   6   chr6_80480728     ZHar    A    G        0      0        2 
   6   chr6_80480728   Sample    A    G        1      2        2 
   6   chr6_80480863     AAsi    C    T        0      0        2 
   6   chr6_80480863     AKia    C    T        0      0        2 
   6   chr6_80480863     AOna    C    T        0      0        2 
   6   chr6_80480863     ASom    C    T        0      0        2 
   6   chr6_80480863     HCab    C    T        0      0        2 
   6   chr6_80480863     HPrz    C    T        0      0        2 
   6   chr6_80480863     ZBoe    C    T        1      2        2 
   6   chr6_80480863     ZGre    C    T        1      2        2 
   6   chr6_80480863     ZHar    C    T        1      2        2 
   6   chr6_80480863   Sample    C    T        0      0        2 
   6   chr6_80481469     AAsi    C    A        0      0        2 
   6   chr6_80481469     AKia    C    A        0      0        2 
   6   chr6_80481469     AOna    C    A        0      0        2 
   6   chr6_80481469     ASom    C    A        0      0        2 
   6   chr6_80481469     HCab    C    A        1      2        2 
   6   chr6_80481469     HPrz    C    A        1      2        2 
   6   chr6_80481469     ZBoe    C    A        0      0        2 
   6   chr6_80481469     ZGre    C    A        0      0        2 
   6   chr6_80481469     ZHar    C    A        0      0        2 
   6   chr6_80481469   Sample    C    A        1      2        2 
   6   chr6_80485029     AAsi    A    G        0      0        2 
   6   chr6_80485029     AKia    A    G        0      0        2 
   6   chr6_80485029     AOna    A    G        0      0        2 
   6   chr6_80485029     ASom    A    G        0      0        2 
   6   chr6_80485029     HCab    A    G        0      0        2 
   6   chr6_80485029     HPrz    A    G        0      0        2 
   6   chr6_80485029     ZBoe    A    G        0      0        2 
   6   chr6_80485029     ZGre    A    G        0      0        2 
   6   chr6_80485029     ZHar    A    G        1      2        2 
   6   chr6_80485029   Sample    A    G        0      0        2 
   6   chr6_80490170     AAsi    T    C        1      2        2 
   6   chr6_80490170     AKia    T    C        0      0        2 
   6   chr6_80490170     AOna    T    C        0      0        2 
   6   chr6_80490170     ASom    T    C      0.5      1        2 
   6   chr6_80490170     HCab    T    C      0.5      1        2 
   6   chr6_80490170     HPrz    T    C        1      2        2 
   6   chr6_80490170     ZBoe    T    C        0      0        2 
   6   chr6_80490170     ZGre    T    C        0      0        2 
   6   chr6_80490170     ZHar    T    C        0      0        2 
   6   chr6_80490170   Sample    T    C        1      2        2 
   6   chr6_80491307     AAsi    A    G        0      0        2 
   6   chr6_80491307     AKia    A    G        0      0        2 
   6   chr6_80491307     AOna    A    G        0      0        2 
   6   chr6_80491307     ASom    A    G        0      0        2 
   6   chr6_80491307     HCab    A    G        0      0        2 
   6   chr6_80491307     HPrz    A    G        0      0        2 
   6   chr6_80491307     ZBoe    A    G        0      0        2 
   6   chr6_80491307     ZGre    A    G      0.5      1        2 
   6   chr6_80491307     ZHar    A    G        0      0        2 
   6   chr6_80491307   Sample    A    G        0      0        2 
   6   chr6_80491507     AAsi    C    T        0      0        2 
   6   chr6_80491507     AKia    C    T        0      0        2 
   6   chr6_80491507     AOna    C    T        0      0        2 
   6   chr6_80491507     ASom    C    T        0      0        2 
   6   chr6_80491507     HCab    C    T        1      2        2 
   6   chr6_80491507     HPrz    C    T        1      2        2 
   6   chr6_80491507     ZBoe    C    T        0      0        2 
   6   chr6_80491507     ZGre    C    T        0      0        2 
   6   chr6_80491507     ZHar    C    T        0      0        2 
   6   chr6_80491507   Sample    C    T        1      2        2 
   6   chr6_80491865     AAsi    C    T        0      0        2 
   6   chr6_80491865     AKia    C    T        0      0        2 
   6   chr6_80491865     AOna    C    T        0      0        2 
   6   chr6_80491865     ASom    C    T        0      0        2 
   6   chr6_80491865     HCab    C    T        1      2        2 
   6   chr6_80491865     HPrz    C    T        1      2        2 
   6   chr6_80491865     ZBoe    C    T        0      0        2 
   6   chr6_80491865     ZGre    C    T        0      0        2 
   6   chr6_80491865     ZHar    C    T        0      0        2 
   6   chr6_80491865   Sample    C    T        1      2        2 
   6   chr6_80495745     AAsi    A    G        0      0        2 
   6   chr6_80495745     AKia    A    G        0      0        2 
   6   chr6_80495745     AOna    A    G        0      0        2 
   6   chr6_80495745     ASom    A    G        0      0        2 
   6   chr6_80495745     HCab    A    G        1      2        2 
   6   chr6_80495745     HPrz    A    G        1      2        2 
   6   chr6_80495745     ZBoe    A    G        0      0        2 
   6   chr6_80495745     ZGre    A    G        0      0        2 
   6   chr6_80495745     ZHar    A    G        0      0        2 
   6   chr6_80495745   Sample    A    G        1      2        2 
   6   chr6_80495992     AAsi    G    A        0      0        2 
   6   chr6_80495992     AKia    G    A        0      0        2 
   6   chr6_80495992     AOna    G    A        0      0        2 
   6   chr6_80495992     ASom    G    A        0      0        2 
   6   chr6_80495992     HCab    G    A        1      2        2 
   6   chr6_80495992     HPrz    G    A        0      0        2 
   6   chr6_80495992     ZBoe    G    A        0      0        2 
   6   chr6_80495992     ZGre    G    A        0      0        2 
   6   chr6_80495992     ZHar    G    A        0      0        2 
   6   chr6_80495992   Sample    G    A        0      0        2 
   6   chr6_80496673     AAsi    G    A        0      0        2 
   6   chr6_80496673     AKia    G    A        0      0        2 
   6   chr6_80496673     AOna    G    A        0      0        2 
   6   chr6_80496673     ASom    G    A        0      0        2 
   6   chr6_80496673     HCab    G    A        1      2        2 
   6   chr6_80496673     HPrz    G    A        1      2        2 
   6   chr6_80496673     ZBoe    G    A        0      0        2 
   6   chr6_80496673     ZGre    G    A        0      0        2 
   6   chr6_80496673     ZHar    G    A        0      0        2 
   6   chr6_80496673   Sample    G    A        1      2        2 
   6   chr6_80500894     AAsi    C    G        1      2        2 
   6   chr6_80500894     AKia    C    G        0      0        2 
   6   chr6_80500894     AOna    C    G        1      2        2 
   6   chr6_80500894     ASom    C    G        1      2        2 
   6   chr6_80500894     HCab    C    G        0      0        2 
   6   chr6_80500894     HPrz    C    G        0      0        2 
   6   chr6_80500894     ZBoe    C    G        0      0        2 
   6   chr6_80500894     ZGre    C    G        0      0        2 
   6   chr6_80500894     ZHar    C    G        1      2        2 
   6   chr6_80500894   Sample    C    G        0      0        2 
   6   chr6_80503522     AAsi    A    G        0      0        2 
   6   chr6_80503522     AKia    A    G        0      0        2 
   6   chr6_80503522     AOna    A    G        0      0        2 
   6   chr6_80503522     ASom    A    G        0      0        2 
   6   chr6_80503522     HCab    A    G        1      2        2 
   6   chr6_80503522     HPrz    A    G        1      2        2 
   6   chr6_80503522     ZBoe    A    G        0      0        2 
   6   chr6_80503522     ZGre    A    G        0      0        2 
   6   chr6_80503522     ZHar    A    G        0      0        2 
   6   chr6_80503522   Sample    A    G        1      2        2 
   6   chr6_80506110     AAsi    A    G        1      2        2 
   6   chr6_80506110     AKia    A    G        0      0        2 
   6   chr6_80506110     AOna    A    G        0      0        2 
   6   chr6_80506110     ASom    A    G        0      0        2 
   6   chr6_80506110     HCab    A    G        1      2        2 
   6   chr6_80506110     HPrz    A    G        1      2        2 
   6   chr6_80506110     ZBoe    A    G        0      0        2 
   6   chr6_80506110     ZGre    A    G        0      0        2 
   6   chr6_80506110     ZHar    A    G        0      0        2 
   6   chr6_80506110   Sample    A    G        1      2        2 
   6   chr6_80531744     AAsi    C    T        0      0        2 
   6   chr6_80531744     AKia    C    T        0      0        2 
   6   chr6_80531744     AOna    C    T        0      0        2 
   6   chr6_80531744     ASom    C    T        0      0        2 
   6   chr6_80531744     HCab    C    T        1      2        2 
   6   chr6_80531744     HPrz    C    T        1      2        2 
   6   chr6_80531744     ZBoe    C    T        0      0        2 
   6   chr6_80531744     ZGre    C    T        0      0        2 
   6   chr6_80531744     ZHar    C    T        0      0        2 
   6   chr6_80531744   Sample    C    T        1      2        2 
   6   chr6_80544994     AAsi    G    T        0      0        2 
   6   chr6_80544994     AKia    G    T        0      0        2 
   6   chr6_80544994     AOna    G    T        0      0        2 
   6   chr6_80544994     ASom    G    T        0      0        2 
   6   chr6_80544994     HCab    G    T        1      2        2 
   6   chr6_80544994     HPrz    G    T        1      2        2 
   6   chr6_80544994     ZBoe    G    T        0      0        2 
   6   chr6_80544994     ZGre    G    T        0      0        2 
   6   chr6_80544994     ZHar    G    T        0      0        2 
   6   chr6_80544994   Sample    G    T        1      2        2 
   6   chr6_80546248     AAsi    A    G        0      0        2 
   6   chr6_80546248     AKia    A    G      0.5      1        2 
   6   chr6_80546248     AOna    A    G        0      0        2 
   6   chr6_80546248     ASom    A    G        0      0        2 
   6   chr6_80546248     HCab    A    G        0      0        2 
   6   chr6_80546248     HPrz    A    G        0      0        2 
   6   chr6_80546248     ZBoe    A    G        0      0        2 
   6   chr6_80546248     ZGre    A    G        0      0        2 
   6   chr6_80546248     ZHar    A    G        0      0        2 
   6   chr6_80546248   Sample    A    G        0      0        2 
   6   chr6_80548028     AAsi    G    A        0      0        2 
   6   chr6_80548028     AKia    G    A        0      0        2 
   6   chr6_80548028     AOna    G    A        0      0        2 
   6   chr6_80548028     ASom    G    A        1      2        2 
   6   chr6_80548028     HCab    G    A        0      0        2 
   6   chr6_80548028     HPrz    G    A        0      0        2 
   6   chr6_80548028     ZBoe    G    A        0      0        2 
   6   chr6_80548028     ZGre    G    A        0      0        2 
   6   chr6_80548028     ZHar    G    A        0      0        2 
   6   chr6_80548028   Sample    G    A        0      0        2 
   6   chr6_80551259     AAsi    G    A        0      0        2 
   6   chr6_80551259     AKia    G    A        0      0        2 
   6   chr6_80551259     AOna    G    A        1      2        2 
   6   chr6_80551259     ASom    G    A        0      0        2 
   6   chr6_80551259     HCab    G    A        0      0        2 
   6   chr6_80551259     HPrz    G    A        0      0        2 
   6   chr6_80551259     ZBoe    G    A        0      0        2 
   6   chr6_80551259     ZGre    G    A        0      0        2 
   6   chr6_80551259     ZHar    G    A        0      0        2 
   6   chr6_80551259   Sample    G    A        0      0        2 
   6   chr6_80559998     AAsi    A    T        0      0        2 
   6   chr6_80559998     AKia    A    T        0      0        2 
   6   chr6_80559998     AOna    A    T        0      0        2 
   6   chr6_80559998     ASom    A    T      0.5      1        2 
   6   chr6_80559998     HCab    A    T        0      0        2 
   6   chr6_80559998     HPrz    A    T        0      0        2 
   6   chr6_80559998     ZBoe    A    T        0      0        2 
   6   chr6_80559998     ZGre    A    T        0      0        2 
   6   chr6_80559998     ZHar    A    T        0      0        2 
   6   chr6_80559998   Sample    A    T        0      0        2 
   6   chr6_80570962     AAsi    G    A        0      0        2 
   6   chr6_80570962     AKia    G    A        0      0        2 
   6   chr6_80570962     AOna    G    A        0      0        2 
   6   chr6_80570962     ASom    G    A        0      0        2 
   6   chr6_80570962     HCab    G    A        0      0        2 
   6   chr6_80570962     HPrz    G    A        0      0        2 
   6   chr6_80570962     ZBoe    G    A        0      0        2 
   6   chr6_80570962     ZGre    G    A        0      0        2 
   6   chr6_80570962     ZHar    G    A        1      2        2 
   6   chr6_80570962   Sample    G    A        0      0        2 
   6   chr6_80571151     AAsi    G    A      0.5      1        2 
   6   chr6_80571151     AKia    G    A        0      0        2 
   6   chr6_80571151     AOna    G    A        0      0        2 
   6   chr6_80571151     ASom    G    A        0      0        2 
   6   chr6_80571151     HCab    G    A        0      0        2 
   6   chr6_80571151     HPrz    G    A        0      0        2 
   6   chr6_80571151     ZBoe    G    A        0      0        2 
   6   chr6_80571151     ZGre    G    A        0      0        2 
   6   chr6_80571151     ZHar    G    A        0      0        2 
   6   chr6_80571151   Sample    G    A        0      0        2 
   6   chr6_80573229     AAsi    A    G        0      0        2 
   6   chr6_80573229     AKia    A    G        0      0        2 
   6   chr6_80573229     AOna    A    G        0      0        2 
   6   chr6_80573229     ASom    A    G        0      0        2 
   6   chr6_80573229     HCab    A    G        0      0        2 
   6   chr6_80573229     HPrz    A    G        0      0        2 
   6   chr6_80573229     ZBoe    A    G        0      0        2 
   6   chr6_80573229     ZGre    A    G      0.5      1        2 
   6   chr6_80573229     ZHar    A    G        0      0        2 
   6   chr6_80573229   Sample    A    G        0      0        2 
   6   chr6_80575558     AAsi    G    A        0      0        2 
   6   chr6_80575558     AKia    G    A        0      0        2 
   6   chr6_80575558     AOna    G    A        0      0        2 
   6   chr6_80575558     ASom    G    A      0.5      1        2 
   6   chr6_80575558     HCab    G    A        0      0        2 
   6   chr6_80575558     HPrz    G    A        0      0        2 
   6   chr6_80575558     ZBoe    G    A        0      0        2 
   6   chr6_80575558     ZGre    G    A        0      0        2 
   6   chr6_80575558     ZHar    G    A        0      0        2 
   6   chr6_80575558   Sample    G    A        0      0        2 
   6   chr6_80578931     AAsi    T    C        0      0        2 
   6   chr6_80578931     AKia    T    C        0      0        2 
   6   chr6_80578931     AOna    T    C        0      0        2 
   6   chr6_80578931     ASom    T    C        0      0        2 
   6   chr6_80578931     HCab    T    C        0      0        2 
   6   chr6_80578931     HPrz    T    C        0      0        2 
   6   chr6_80578931     ZBoe    T    C        0      0        2 
   6   chr6_80578931     ZGre    T    C        0      0        2 
   6   chr6_80578931     ZHar    T    C        1      2        2 
   6   chr6_80578931   Sample    T    C        0      0        2 
   6   chr6_80581203     AAsi    T    C        0      0        2 
   6   chr6_80581203     AKia    T    C        1      2        2 
   6   chr6_80581203     AOna    T    C        0      0        2 
   6   chr6_80581203     ASom    T    C        0      0        2 
   6   chr6_80581203     HCab    T    C        0      0        2 
   6   chr6_80581203     HPrz    T    C        0      0        2 
   6   chr6_80581203     ZBoe    T    C        0      0        2 
   6   chr6_80581203     ZGre    T    C        0      0        2 
   6   chr6_80581203     ZHar    T    C        0      0        2 
   6   chr6_80581203   Sample    T    C        0      0        2 
   6   chr6_80585094     AAsi    T    C        0      0        2 
   6   chr6_80585094     AKia    T    C        0      0        2 
   6   chr6_80585094     AOna    T    C        0      0        2 
   6   chr6_80585094     ASom    T    C        0      0        2 
   6   chr6_80585094     HCab    T    C        1      2        2 
   6   chr6_80585094     HPrz    T    C        1      2        2 
   6   chr6_80585094     ZBoe    T    C        0      0        2 
   6   chr6_80585094     ZGre    T    C        0      0        2 
   6   chr6_80585094     ZHar    T    C        0      0        2 
   6   chr6_80585094   Sample    T    C        1      2        2 
   6   chr6_80586091     AAsi    A    T        0      0        2 
   6   chr6_80586091     AKia    A    T        0      0        2 
   6   chr6_80586091     AOna    A    T        0      0        2 
   6   chr6_80586091     ASom    A    T        0      0        2 
   6   chr6_80586091     HCab    A    T      0.5      1        2 
   6   chr6_80586091     HPrz    A    T        0      0        2 
   6   chr6_80586091     ZBoe    A    T        0      0        2 
   6   chr6_80586091     ZGre    A    T        0      0        2 
   6   chr6_80586091     ZHar    A    T        0      0        2 
   6   chr6_80586091   Sample    A    T        0      0        2 
   6   chr6_80595892     AAsi    C    T        0      0        2 
   6   chr6_80595892     AKia    C    T        0      0        2 
   6   chr6_80595892     AOna    C    T        0      0        2 
   6   chr6_80595892     ASom    C    T        0      0        2 
   6   chr6_80595892     HCab    C    T        1      2        2 
   6   chr6_80595892     HPrz    C    T        1      2        2 
   6   chr6_80595892     ZBoe    C    T        0      0        2 
   6   chr6_80595892     ZGre    C    T        0      0        2 
   6   chr6_80595892     ZHar    C    T        0      0        2 
   6   chr6_80595892   Sample    C    T        1      2        2 
   6   chr6_80596958     AAsi    G    T        0      0        2 
   6   chr6_80596958     AKia    G    T        0      0        2 
   6   chr6_80596958     AOna    G    T        0      0        2 
   6   chr6_80596958     ASom    G    T        0      0        2 
   6   chr6_80596958     HCab    G    T        1      2        2 
   6   chr6_80596958     HPrz    G    T        1      2        2 
   6   chr6_80596958     ZBoe    G    T        0      0        2 
   6   chr6_80596958     ZGre    G    T        0      0        2 
   6   chr6_80596958     ZHar    G    T        0      0        2 
   6   chr6_80596958   Sample    G    T        1      2        2 
   6   chr6_80597019     AAsi    C    G        0      0        2 
   6   chr6_80597019     AKia    C    G        0      0        2 
   6   chr6_80597019     AOna    C    G        0      0        2 
   6   chr6_80597019     ASom    C    G        0      0        2 
   6   chr6_80597019     HCab    C    G        0      0        2 
   6   chr6_80597019     HPrz    C    G        0      0        2 
   6   chr6_80597019     ZBoe    C    G        0      0        2 
   6   chr6_80597019     ZGre    C    G      0.5      1        2 
   6   chr6_80597019     ZHar    C    G        0      0        2 
   6   chr6_80597019   Sample    C    G        0      0        2 
   6   chr6_80601410     AAsi    A    G        1      2        2 
   6   chr6_80601410     AKia    A    G        0      0        2 
   6   chr6_80601410     AOna    A    G        0      0        2 
   6   chr6_80601410     ASom    A    G        0      0        2 
   6   chr6_80601410     HCab    A    G        0      0        2 
   6   chr6_80601410     HPrz    A    G        0      0        2 
   6   chr6_80601410     ZBoe    A    G        0      0        2 
   6   chr6_80601410     ZGre    A    G        0      0        2 
   6   chr6_80601410     ZHar    A    G        0      0        2 
   6   chr6_80601410   Sample    A    G        0      0        2 
   6   chr6_80601532     AAsi    G    A        0      0        2 
   6   chr6_80601532     AKia    G    A        0      0        2 
   6   chr6_80601532     AOna    G    A        0      0        2 
   6   chr6_80601532     ASom    G    A      0.5      1        2 
   6   chr6_80601532     HCab    G    A        0      0        2 
   6   chr6_80601532     HPrz    G    A        0      0        2 
   6   chr6_80601532     ZBoe    G    A        0      0        2 
   6   chr6_80601532     ZGre    G    A        0      0        2 
   6   chr6_80601532     ZHar    G    A        0      0        2 
   6   chr6_80601532   Sample    G    A        0      0        2 
   6   chr6_80612241     AAsi    T    C        0      0        2 
   6   chr6_80612241     AKia    T    C        0      0        2 
   6   chr6_80612241     AOna    T    C        0      0        2 
   6   chr6_80612241     ASom    T    C        0      0        2 
   6   chr6_80612241     HCab    T    C        1      2        2 
   6   chr6_80612241     HPrz    T    C        1      2        2 
   6   chr6_80612241     ZBoe    T    C        0      0        2 
   6   chr6_80612241     ZGre    T    C        0      0        2 
   6   chr6_80612241     ZHar    T    C        0      0        2 
   6   chr6_80612241   Sample    T    C        1      2        2 
   6   chr6_80614534     AAsi    G    A        0      0        2 
   6   chr6_80614534     AKia    G    A        0      0        2 
   6   chr6_80614534     AOna    G    A        0      0        2 
   6   chr6_80614534     ASom    G    A        0      0        2 
   6   chr6_80614534     HCab    G    A        1      2        2 
   6   chr6_80614534     HPrz    G    A        1      2        2 
   6   chr6_80614534     ZBoe    G    A        0      0        2 
   6   chr6_80614534     ZGre    G    A        0      0        2 
   6   chr6_80614534     ZHar    G    A        0      0        2 
   6   chr6_80614534   Sample    G    A        1      2        2 
   6   chr6_80619531     AAsi    T    C        0      0        2 
   6   chr6_80619531     AKia    T    C        0      0        2 
   6   chr6_80619531     AOna    T    C        1      2        2 
   6   chr6_80619531     ASom    T    C        0      0        2 
   6   chr6_80619531     HCab    T    C        0      0        2 
   6   chr6_80619531     HPrz    T    C        0      0        2 
   6   chr6_80619531     ZBoe    T    C        0      0        2 
   6   chr6_80619531     ZGre    T    C        0      0        2 
   6   chr6_80619531     ZHar    T    C        0      0        2 
   6   chr6_80619531   Sample    T    C        0      0        2 
   6   chr6_80621633     AAsi    C    T        0      0        2 
   6   chr6_80621633     AKia    C    T        0      0        2 
   6   chr6_80621633     AOna    C    T        1      2        2 
   6   chr6_80621633     ASom    C    T        0      0        2 
   6   chr6_80621633     HCab    C    T        0      0        2 
   6   chr6_80621633     HPrz    C    T        0      0        2 
   6   chr6_80621633     ZBoe    C    T        0      0        2 
   6   chr6_80621633     ZGre    C    T        0      0        2 
   6   chr6_80621633     ZHar    C    T        0      0        2 
   6   chr6_80621633   Sample    C    T        0      0        2 
   6   chr6_80623922     AAsi    A    G        0      0        2 
   6   chr6_80623922     AKia    A    G        0      0        2 
   6   chr6_80623922     AOna    A    G        1      2        2 
   6   chr6_80623922     ASom    A    G        0      0        2 
   6   chr6_80623922     HCab    A    G        0      0        2 
   6   chr6_80623922     HPrz    A    G        0      0        2 
   6   chr6_80623922     ZBoe    A    G        0      0        2 
   6   chr6_80623922     ZGre    A    G        0      0        2 
   6   chr6_80623922     ZHar    A    G        0      0        2 
   6   chr6_80623922   Sample    A    G        0      0        2 
   6   chr6_80625566     AAsi    T    A        0      0        2 
   6   chr6_80625566     AKia    T    A        0      0        2 
   6   chr6_80625566     AOna    T    A        0      0        2 
   6   chr6_80625566     ASom    T    A        0      0        2 
   6   chr6_80625566     HCab    T    A        1      2        2 
   6   chr6_80625566     HPrz    T    A        1      2        2 
   6   chr6_80625566     ZBoe    T    A        0      0        2 
   6   chr6_80625566     ZGre    T    A        0      0        2 
   6   chr6_80625566     ZHar    T    A        0      0        2 
   6   chr6_80625566   Sample    T    A        1      2        2 
   6   chr6_80626086     AAsi    C    T        0      0        2 
   6   chr6_80626086     AKia    C    T        0      0        2 
   6   chr6_80626086     AOna    C    T        0      0        2 
   6   chr6_80626086     ASom    C    T        0      0        2 
   6   chr6_80626086     HCab    C    T        1      2        2 
   6   chr6_80626086     HPrz    C    T        1      2        2 
   6   chr6_80626086     ZBoe    C    T        0      0        2 
   6   chr6_80626086     ZGre    C    T        0      0        2 
   6   chr6_80626086     ZHar    C    T        0      0        2 
   6   chr6_80626086   Sample    C    T        1      2        2 
   6   chr6_80628368     AAsi    T    C        0      0        2 
   6   chr6_80628368     AKia    T    C        0      0        2 
   6   chr6_80628368     AOna    T    C        0      0        2 
   6   chr6_80628368     ASom    T    C        0      0        2 
   6   chr6_80628368     HCab    T    C        0      0        2 
   6   chr6_80628368     HPrz    T    C        0      0        2 
   6   chr6_80628368     ZBoe    T    C        0      0        2 
   6   chr6_80628368     ZGre    T    C        1      2        2 
   6   chr6_80628368     ZHar    T    C        0      0        2 
   6   chr6_80628368   Sample    T    C        0      0        2 
   6   chr6_80634691     AAsi    G    A        0      0        2 
   6   chr6_80634691     AKia    G    A        0      0        2 
   6   chr6_80634691     AOna    G    A        0      0        2 
   6   chr6_80634691     ASom    G    A        0      0        2 
   6   chr6_80634691     HCab    G    A        0      0        2 
   6   chr6_80634691     HPrz    G    A        0      0        2 
   6   chr6_80634691     ZBoe    G    A        1      2        2 
   6   chr6_80634691     ZGre    G    A        0      0        2 
   6   chr6_80634691     ZHar    G    A        0      0        2 
   6   chr6_80634691   Sample    G    A        0      0        2 
   6   chr6_80638901     AAsi    G    C        0      0        2 
   6   chr6_80638901     AKia    G    C        0      0        2 
   6   chr6_80638901     AOna    G    C        0      0        2 
   6   chr6_80638901     ASom    G    C        0      0        2 
   6   chr6_80638901     HCab    G    C        0      0        2 
   6   chr6_80638901     HPrz    G    C        0      0        2 
   6   chr6_80638901     ZBoe    G    C        0      0        2 
   6   chr6_80638901     ZGre    G    C        0      0        2 
   6   chr6_80638901     ZHar    G    C        1      2        2 
   6   chr6_80638901   Sample    G    C        0      0        2 
   6   chr6_80642856     AAsi    C    T        0      0        2 
   6   chr6_80642856     AKia    C    T        0      0        2 
   6   chr6_80642856     AOna    C    T        0      0        2 
   6   chr6_80642856     ASom    C    T        0      0        2 
   6   chr6_80642856     HCab    C    T        1      2        2 
   6   chr6_80642856     HPrz    C    T        1      2        2 
   6   chr6_80642856     ZBoe    C    T        0      0        2 
   6   chr6_80642856     ZGre    C    T        0      0        2 
   6   chr6_80642856     ZHar    C    T        0      0        2 
   6   chr6_80642856   Sample    C    T        1      2        2 
   6   chr6_80645679     AAsi    C    G        0      0        2 
   6   chr6_80645679     AKia    C    G        0      0        2 
   6   chr6_80645679     AOna    C    G        0      0        2 
   6   chr6_80645679     ASom    C    G        0      0        2 
   6   chr6_80645679     HCab    C    G        0      0        2 
   6   chr6_80645679     HPrz    C    G        0      0        2 
   6   chr6_80645679     ZBoe    C    G        0      0        2 
   6   chr6_80645679     ZGre    C    G        0      0        2 
   6   chr6_80645679     ZHar    C    G        1      2        2 
   6   chr6_80645679   Sample    C    G        0      0        2 
   6   chr6_80646898     AAsi    A    G        0      0        2 
   6   chr6_80646898     AKia    A    G        0      0        2 
   6   chr6_80646898     AOna    A    G        0      0        2 
   6   chr6_80646898     ASom    A    G        0      0        2 
   6   chr6_80646898     HCab    A    G        0      0        2 
   6   chr6_80646898     HPrz    A    G        0      0        2 
   6   chr6_80646898     ZBoe    A    G        0      0        2 
   6   chr6_80646898     ZGre    A    G        0      0        2 
   6   chr6_80646898     ZHar    A    G      0.5      1        2 
   6   chr6_80646898   Sample    A    G        0      0        2 
   6   chr6_80648152     AAsi    A    G        0      0        2 
   6   chr6_80648152     AKia    A    G        0      0        2 
   6   chr6_80648152     AOna    A    G        0      0        2 
   6   chr6_80648152     ASom    A    G        0      0        2 
   6   chr6_80648152     HCab    A    G        0      0        2 
   6   chr6_80648152     HPrz    A    G        0      0        2 
   6   chr6_80648152     ZBoe    A    G      0.5      1        2 
   6   chr6_80648152     ZGre    A    G        0      0        2 
   6   chr6_80648152     ZHar    A    G        0      0        2 
   6   chr6_80648152   Sample    A    G        0      0        2 
   6   chr6_80648284     AAsi    A    G        0      0        2 
   6   chr6_80648284     AKia    A    G        0      0        2 
   6   chr6_80648284     AOna    A    G        0      0        2 
   6   chr6_80648284     ASom    A    G        0      0        2 
   6   chr6_80648284     HCab    A    G        1      2        2 
   6   chr6_80648284     HPrz    A    G        1      2        2 
   6   chr6_80648284     ZBoe    A    G        0      0        2 
   6   chr6_80648284     ZGre    A    G        0      0        2 
   6   chr6_80648284     ZHar    A    G        0      0        2 
   6   chr6_80648284   Sample    A    G        1      2        2 
   6   chr6_80654510     AAsi    C    A        0      0        2 
   6   chr6_80654510     AKia    C    A        0      0        2 
   6   chr6_80654510     AOna    C    A        0      0        2 
   6   chr6_80654510     ASom    C    A        0      0        2 
   6   chr6_80654510     HCab    C    A        1      2        2 
   6   chr6_80654510     HPrz    C    A        1      2        2 
   6   chr6_80654510     ZBoe    C    A        0      0        2 
   6   chr6_80654510     ZGre    C    A        0      0        2 
   6   chr6_80654510     ZHar    C    A        0      0        2 
   6   chr6_80654510   Sample    C    A        1      2        2 
   6   chr6_80657113     AAsi    A    C        0      0        2 
   6   chr6_80657113     AKia    A    C        0      0        2 
   6   chr6_80657113     AOna    A    C        0      0        2 
   6   chr6_80657113     ASom    A    C        0      0        2 
   6   chr6_80657113     HCab    A    C        1      2        2 
   6   chr6_80657113     HPrz    A    C        1      2        2 
   6   chr6_80657113     ZBoe    A    C        0      0        2 
   6   chr6_80657113     ZGre    A    C        0      0        2 
   6   chr6_80657113     ZHar    A    C        0      0        2 
   6   chr6_80657113   Sample    A    C        1      2        2 
   6   chr6_80657356     AAsi    T    C        0      0        2 
   6   chr6_80657356     AKia    T    C        0      0        2 
   6   chr6_80657356     AOna    T    C        0      0        2 
   6   chr6_80657356     ASom    T    C        0      0        2 
   6   chr6_80657356     HCab    T    C        1      2        2 
   6   chr6_80657356     HPrz    T    C        1      2        2 
   6   chr6_80657356     ZBoe    T    C        0      0        2 
   6   chr6_80657356     ZGre    T    C        0      0        2 
   6   chr6_80657356     ZHar    T    C        0      0        2 
   6   chr6_80657356   Sample    T    C        1      2        2 
   6   chr6_80663898     AAsi    C    T        0      0        2 
   6   chr6_80663898     AKia    C    T        0      0        2 
   6   chr6_80663898     AOna    C    T        0      0        2 
   6   chr6_80663898     ASom    C    T        0      0        2 
   6   chr6_80663898     HCab    C    T        1      2        2 
   6   chr6_80663898     HPrz    C    T        1      2        2 
   6   chr6_80663898     ZBoe    C    T        0      0        2 
   6   chr6_80663898     ZGre    C    T        0      0        2 
   6   chr6_80663898     ZHar    C    T        0      0        2 
   6   chr6_80663898   Sample    C    T        1      2        2 
   6   chr6_80670771     AAsi    C    T        0      0        2 
   6   chr6_80670771     AKia    C    T        0      0        2 
   6   chr6_80670771     AOna    C    T        0      0        2 
   6   chr6_80670771     ASom    C    T        0      0        2 
   6   chr6_80670771     HCab    C    T        0      0        2 
   6   chr6_80670771     HPrz    C    T        0      0        2 
   6   chr6_80670771     ZBoe    C    T      0.5      1        2 
   6   chr6_80670771     ZGre    C    T        0      0        2 
   6   chr6_80670771     ZHar    C    T        0      0        2 
   6   chr6_80670771   Sample    C    T        0      0        2 
   6   chr6_80678821     AAsi    A    C        0      0        2 
   6   chr6_80678821     AKia    A    C        0      0        2 
   6   chr6_80678821     AOna    A    C        1      2        2 
   6   chr6_80678821     ASom    A    C        0      0        2 
   6   chr6_80678821     HCab    A    C        0      0        2 
   6   chr6_80678821     HPrz    A    C        0      0        2 
   6   chr6_80678821     ZBoe    A    C        0      0        2 
   6   chr6_80678821     ZGre    A    C        0      0        2 
   6   chr6_80678821     ZHar    A    C        0      0        2 
   6   chr6_80678821   Sample    A    C        0      0        2 
   6   chr6_80680502     AAsi    A    C        0      0        2 
   6   chr6_80680502     AKia    A    C        0      0        2 
   6   chr6_80680502     AOna    A    C        0      0        2 
   6   chr6_80680502     ASom    A    C        0      0        2 
   6   chr6_80680502     HCab    A    C        1      2        2 
   6   chr6_80680502     HPrz    A    C        1      2        2 
   6   chr6_80680502     ZBoe    A    C        0      0        2 
   6   chr6_80680502     ZGre    A    C        0      0        2 
   6   chr6_80680502     ZHar    A    C        0      0        2 
   6   chr6_80680502   Sample    A    C        1      2        2 
   6   chr6_80681237     AAsi    C    T      0.5      1        2 
   6   chr6_80681237     AKia    C    T        0      0        2 
   6   chr6_80681237     AOna    C    T        0      0        2 
   6   chr6_80681237     ASom    C    T        0      0        2 
   6   chr6_80681237     HCab    C    T        0      0        2 
   6   chr6_80681237     HPrz    C    T        0      0        2 
   6   chr6_80681237     ZBoe    C    T        0      0        2 
   6   chr6_80681237     ZGre    C    T        0      0        2 
   6   chr6_80681237     ZHar    C    T        0      0        2 
   6   chr6_80681237   Sample    C    T        0      0        2 
   6   chr6_80686524     AAsi    T    C        0      0        2 
   6   chr6_80686524     AKia    T    C        0      0        2 
   6   chr6_80686524     AOna    T    C        0      0        2 
   6   chr6_80686524     ASom    T    C        0      0        2 
   6   chr6_80686524     HCab    T    C        0      0        2 
   6   chr6_80686524     HPrz    T    C        0      0        2 
   6   chr6_80686524     ZBoe    T    C      0.5      1        2 
   6   chr6_80686524     ZGre    T    C        0      0        2 
   6   chr6_80686524     ZHar    T    C        0      0        2 
   6   chr6_80686524   Sample    T    C        0      0        2 
   6   chr6_80687217     AAsi    T    G        0      0        2 
   6   chr6_80687217     AKia    T    G        0      0        2 
   6   chr6_80687217     AOna    T    G        0      0        2 
   6   chr6_80687217     ASom    T    G        0      0        2 
   6   chr6_80687217     HCab    T    G      0.5      1        2 
   6   chr6_80687217     HPrz    T    G        0      0        2 
   6   chr6_80687217     ZBoe    T    G        0      0        2 
   6   chr6_80687217     ZGre    T    G        0      0        2 
   6   chr6_80687217     ZHar    T    G        0      0        2 
   6   chr6_80687217   Sample    T    G        0      0        2 
   6   chr6_80687275     AAsi    G    A        0      0        2 
   6   chr6_80687275     AKia    G    A        0      0        2 
   6   chr6_80687275     AOna    G    A        0      0        2 
   6   chr6_80687275     ASom    G    A        0      0        2 
   6   chr6_80687275     HCab    G    A        1      2        2 
   6   chr6_80687275     HPrz    G    A        1      2        2 
   6   chr6_80687275     ZBoe    G    A        0      0        2 
   6   chr6_80687275     ZGre    G    A        0      0        2 
   6   chr6_80687275     ZHar    G    A        0      0        2 
   6   chr6_80687275   Sample    G    A        1      2        2 
   6   chr6_80687753     AAsi    T    G        0      0        2 
   6   chr6_80687753     AKia    T    G        0      0        2 
   6   chr6_80687753     AOna    T    G        0      0        2 
   6   chr6_80687753     ASom    T    G        0      0        2 
   6   chr6_80687753     HCab    T    G        0      0        2 
   6   chr6_80687753     HPrz    T    G        0      0        2 
   6   chr6_80687753     ZBoe    T    G        0      0        2 
   6   chr6_80687753     ZGre    T    G        1      2        2 
   6   chr6_80687753     ZHar    T    G        0      0        2 
   6   chr6_80687753   Sample    T    G        0      0        2 
   6   chr6_80691345     AAsi    T    C        0      0        2 
   6   chr6_80691345     AKia    T    C        0      0        2 
   6   chr6_80691345     AOna    T    C        0      0        2 
   6   chr6_80691345     ASom    T    C        0      0        2 
   6   chr6_80691345     HCab    T    C        1      2        2 
   6   chr6_80691345     HPrz    T    C        1      2        2 
   6   chr6_80691345     ZBoe    T    C        0      0        2 
   6   chr6_80691345     ZGre    T    C        0      0        2 
   6   chr6_80691345     ZHar    T    C        0      0        2 
   6   chr6_80691345   Sample    T    C        1      2        2 
   6   chr6_80696749     AAsi    A    G        0      0        2 
   6   chr6_80696749     AKia    A    G        0      0        2 
   6   chr6_80696749     AOna    A    G        1      2        2 
   6   chr6_80696749     ASom    A    G        0      0        2 
   6   chr6_80696749     HCab    A    G        0      0        2 
   6   chr6_80696749     HPrz    A    G        0      0        2 
   6   chr6_80696749     ZBoe    A    G        0      0        2 
   6   chr6_80696749     ZGre    A    G        0      0        2 
   6   chr6_80696749     ZHar    A    G        0      0        2 
   6   chr6_80696749   Sample    A    G        0      0        2 
   6   chr6_80703277     AAsi    T    C        0      0        2 
   6   chr6_80703277     AKia    T    C        0      0        2 
   6   chr6_80703277     AOna    T    C        0      0        2 
   6   chr6_80703277     ASom    T    C        0      0        2 
   6   chr6_80703277     HCab    T    C        1      2        2 
   6   chr6_80703277     HPrz    T    C        1      2        2 
   6   chr6_80703277     ZBoe    T    C        0      0        2 
   6   chr6_80703277     ZGre    T    C        0      0        2 
   6   chr6_80703277     ZHar    T    C        0      0        2 
   6   chr6_80703277   Sample    T    C        1      2        2 
   6   chr6_80712977     AAsi    A    T        0      0        2 
   6   chr6_80712977     AKia    A    T        0      0        2 
   6   chr6_80712977     AOna    A    T        0      0        2 
   6   chr6_80712977     ASom    A    T        0      0        2 
   6   chr6_80712977     HCab    A    T        0      0        2 
   6   chr6_80712977     HPrz    A    T        0      0        2 
   6   chr6_80712977     ZBoe    A    T        0      0        2 
   6   chr6_80712977     ZGre    A    T        0      0        2 
   6   chr6_80712977     ZHar    A    T        1      2        2 
   6   chr6_80712977   Sample    A    T        0      0        2 
   6   chr6_80714196     AAsi    T    C        1      2        2 
   6   chr6_80714196     AKia    T    C        0      0        2 
   6   chr6_80714196     AOna    T    C        0      0        2 
   6   chr6_80714196     ASom    T    C        1      2        2 
   6   chr6_80714196     HCab    T    C        0      0        2 
   6   chr6_80714196     HPrz    T    C        0      0        2 
   6   chr6_80714196     ZBoe    T    C        0      0        2 
   6   chr6_80714196     ZGre    T    C        0      0        2 
   6   chr6_80714196     ZHar    T    C        0      0        2 
   6   chr6_80714196   Sample    T    C        0      0        2 
   6   chr6_80718601     AAsi    A    G        0      0        2 
   6   chr6_80718601     AKia    A    G        0      0        2 
   6   chr6_80718601     AOna    A    G        0      0        2 
   6   chr6_80718601     ASom    A    G        0      0        2 
   6   chr6_80718601     HCab    A    G        0      0        2 
   6   chr6_80718601     HPrz    A    G        0      0        2 
   6   chr6_80718601     ZBoe    A    G        0      0        2 
   6   chr6_80718601     ZGre    A    G        0      0        2 
   6   chr6_80718601     ZHar    A    G        1      2        2 
   6   chr6_80718601   Sample    A    G        0      0        2 
   6   chr6_80720122     AAsi    T    C        0      0        2 
   6   chr6_80720122     AKia    T    C        1      2        2 
   6   chr6_80720122     AOna    T    C        0      0        2 
   6   chr6_80720122     ASom    T    C        0      0        2 
   6   chr6_80720122     HCab    T    C        0      0        2 
   6   chr6_80720122     HPrz    T    C        0      0        2 
   6   chr6_80720122     ZBoe    T    C        0      0        2 
   6   chr6_80720122     ZGre    T    C        0      0        2 
   6   chr6_80720122     ZHar    T    C        0      0        2 
   6   chr6_80720122   Sample    T    C        0      0        2 
   6   chr6_80727696     AAsi    T    C        0      0        2 
   6   chr6_80727696     AKia    T    C        0      0        2 
   6   chr6_80727696     AOna    T    C        0      0        2 
   6   chr6_80727696     ASom    T    C        0      0        2 
   6   chr6_80727696     HCab    T    C      0.5      1        2 
   6   chr6_80727696     HPrz    T    C        0      0        2 
   6   chr6_80727696     ZBoe    T    C        0      0        2 
   6   chr6_80727696     ZGre    T    C        0      0        2 
   6   chr6_80727696     ZHar    T    C        0      0        2 
   6   chr6_80727696   Sample    T    C        0      0        2 
   6   chr6_80729150     AAsi    C    G        1      2        2 
   6   chr6_80729150     AKia    C    G        0      0        2 
   6   chr6_80729150     AOna    C    G        0      0        2 
   6   chr6_80729150     ASom    C    G        1      2        2 
   6   chr6_80729150     HCab    C    G        0      0        2 
   6   chr6_80729150     HPrz    C    G        0      0        2 
   6   chr6_80729150     ZBoe    C    G        0      0        2 
   6   chr6_80729150     ZGre    C    G        0      0        2 
   6   chr6_80729150     ZHar    C    G        0      0        2 
   6   chr6_80729150   Sample    C    G        0      0        2 
   6   chr6_80730049     AAsi    A    G        0      0        2 
   6   chr6_80730049     AKia    A    G        0      0        2 
   6   chr6_80730049     AOna    A    G        0      0        2 
   6   chr6_80730049     ASom    A    G        0      0        2 
   6   chr6_80730049     HCab    A    G        0      0        2 
   6   chr6_80730049     HPrz    A    G        0      0        2 
   6   chr6_80730049     ZBoe    A    G      0.5      1        2 
   6   chr6_80730049     ZGre    A    G        0      0        2 
   6   chr6_80730049     ZHar    A    G        0      0        2 
   6   chr6_80730049   Sample    A    G        0      0        2 
   6   chr6_80747084     AAsi    G    A        0      0        2 
   6   chr6_80747084     AKia    G    A        0      0        2 
   6   chr6_80747084     AOna    G    A        1      2        2 
   6   chr6_80747084     ASom    G    A        0      0        2 
   6   chr6_80747084     HCab    G    A        0      0        2 
   6   chr6_80747084     HPrz    G    A        0      0        2 
   6   chr6_80747084     ZBoe    G    A        0      0        2 
   6   chr6_80747084     ZGre    G    A        0      0        2 
   6   chr6_80747084     ZHar    G    A        0      0        2 
   6   chr6_80747084   Sample    G    A        0      0        2 
   6   chr6_80749608     AAsi    C    G        0      0        2 
   6   chr6_80749608     AKia    C    G        0      0        2 
   6   chr6_80749608     AOna    C    G        0      0        2 
   6   chr6_80749608     ASom    C    G        0      0        2 
   6   chr6_80749608     HCab    C    G        0      0        2 
   6   chr6_80749608     HPrz    C    G        0      0        2 
   6   chr6_80749608     ZBoe    C    G      0.5      1        2 
   6   chr6_80749608     ZGre    C    G        0      0        2 
   6   chr6_80749608     ZHar    C    G        0      0        2 
   6   chr6_80749608   Sample    C    G        0      0        2 
   6   chr6_80751282     AAsi    T    G        0      0        2 
   6   chr6_80751282     AKia    T    G        0      0        2 
   6   chr6_80751282     AOna    T    G        0      0        2 
   6   chr6_80751282     ASom    T    G        0      0        2 
   6   chr6_80751282     HCab    T    G        1      2        2 
   6   chr6_80751282     HPrz    T    G        1      2        2 
   6   chr6_80751282     ZBoe    T    G        0      0        2 
   6   chr6_80751282     ZGre    T    G        0      0        2 
   6   chr6_80751282     ZHar    T    G        0      0        2 
   6   chr6_80751282   Sample    T    G        1      2        2 
   6   chr6_80752672     AAsi    A    G        0      0        2 
   6   chr6_80752672     AKia    A    G        0      0        2 
   6   chr6_80752672     AOna    A    G        0      0        2 
   6   chr6_80752672     ASom    A    G        0      0        2 
   6   chr6_80752672     HCab    A    G        1      2        2 
   6   chr6_80752672     HPrz    A    G        1      2        2 
   6   chr6_80752672     ZBoe    A    G        0      0        2 
   6   chr6_80752672     ZGre    A    G        0      0        2 
   6   chr6_80752672     ZHar    A    G        0      0        2 
   6   chr6_80752672   Sample    A    G        1      2        2 
   6   chr6_80764890     AAsi    G    A        0      0        2 
   6   chr6_80764890     AKia    G    A        0      0        2 
   6   chr6_80764890     AOna    G    A        0      0        2 
   6   chr6_80764890     ASom    G    A        0      0        2 
   6   chr6_80764890     HCab    G    A        0      0        2 
   6   chr6_80764890     HPrz    G    A        0      0        2 
   6   chr6_80764890     ZBoe    G    A      0.5      1        2 
   6   chr6_80764890     ZGre    G    A        0      0        2 
   6   chr6_80764890     ZHar    G    A        0      0        2 
   6   chr6_80764890   Sample    G    A        0      0        2 
   6   chr6_80767765     AAsi    A    G        0      0        2 
   6   chr6_80767765     AKia    A    G        0      0        2 
   6   chr6_80767765     AOna    A    G        0      0        2 
   6   chr6_80767765     ASom    A    G        0      0        2 
   6   chr6_80767765     HCab    A    G        1      2        2 
   6   chr6_80767765     HPrz    A    G        1      2        2 
   6   chr6_80767765     ZBoe    A    G        0      0        2 
   6   chr6_80767765     ZGre    A    G        0      0        2 
   6   chr6_80767765     ZHar    A    G        0      0        2 
   6   chr6_80767765   Sample    A    G        1      2        2 
   6   chr6_80773232     AAsi    C    A        0      0        2 
   6   chr6_80773232     AKia    C    A        0      0        2 
   6   chr6_80773232     AOna    C    A        0      0        2 
   6   chr6_80773232     ASom    C    A        0      0        2 
   6   chr6_80773232     HCab    C    A        1      2        2 
   6   chr6_80773232     HPrz    C    A        1      2        2 
   6   chr6_80773232     ZBoe    C    A        0      0        2 
   6   chr6_80773232     ZGre    C    A        0      0        2 
   6   chr6_80773232     ZHar    C    A        0      0        2 
   6   chr6_80773232   Sample    C    A        1      2        2 
   6   chr6_80777279     AAsi    C    T        0      0        2 
   6   chr6_80777279     AKia    C    T        1      2        2 
   6   chr6_80777279     AOna    C    T        0      0        2 
   6   chr6_80777279     ASom    C    T        0      0        2 
   6   chr6_80777279     HCab    C    T        0      0        2 
   6   chr6_80777279     HPrz    C    T        0      0        2 
   6   chr6_80777279     ZBoe    C    T        1      2        2 
   6   chr6_80777279     ZGre    C    T        0      0        2 
   6   chr6_80777279     ZHar    C    T        0      0        2 
   6   chr6_80777279   Sample    C    T        0      0        2 
   6   chr6_80778890     AAsi    T    C        0      0        2 
   6   chr6_80778890     AKia    T    C        0      0        2 
   6   chr6_80778890     AOna    T    C        0      0        2 
   6   chr6_80778890     ASom    T    C        0      0        2 
   6   chr6_80778890     HCab    T    C        0      0        2 
   6   chr6_80778890     HPrz    T    C        0      0        2 
   6   chr6_80778890     ZBoe    T    C        0      0        2 
   6   chr6_80778890     ZGre    T    C        0      0        2 
   6   chr6_80778890     ZHar    T    C        1      2        2 
   6   chr6_80778890   Sample    T    C        0      0        2 
   6   chr6_80786295     AAsi    T    C        0      0        2 
   6   chr6_80786295     AKia    T    C        1      2        2 
   6   chr6_80786295     AOna    T    C        0      0        2 
   6   chr6_80786295     ASom    T    C        0      0        2 
   6   chr6_80786295     HCab    T    C        0      0        2 
   6   chr6_80786295     HPrz    T    C        0      0        2 
   6   chr6_80786295     ZBoe    T    C        0      0        2 
   6   chr6_80786295     ZGre    T    C        0      0        2 
   6   chr6_80786295     ZHar    T    C        0      0        2 
   6   chr6_80786295   Sample    T    C        0      0        2 
   6   chr6_80786484     AAsi    A    G        0      0        2 
   6   chr6_80786484     AKia    A    G        0      0        2 
   6   chr6_80786484     AOna    A    G        0      0        2 
   6   chr6_80786484     ASom    A    G        0      0        2 
   6   chr6_80786484     HCab    A    G        1      2        2 
   6   chr6_80786484     HPrz    A    G        1      2        2 
   6   chr6_80786484     ZBoe    A    G        0      0        2 
   6   chr6_80786484     ZGre    A    G        0      0        2 
   6   chr6_80786484     ZHar    A    G        0      0        2 
   6   chr6_80786484   Sample    A    G        1      2        2 
   6   chr6_80787640     AAsi    C    G        0      0        2 
   6   chr6_80787640     AKia    C    G        0      0        2 
   6   chr6_80787640     AOna    C    G        0      0        2 
   6   chr6_80787640     ASom    C    G        0      0        2 
   6   chr6_80787640     HCab    C    G        0      0        2 
   6   chr6_80787640     HPrz    C    G        1      2        2 
   6   chr6_80787640     ZBoe    C    G        0      0        2 
   6   chr6_80787640     ZGre    C    G        0      0        2 
   6   chr6_80787640     ZHar    C    G        0      0        2 
   6   chr6_80787640   Sample    C    G        0      0        2 
   6   chr6_80792761     AAsi    A    T        0      0        2 
   6   chr6_80792761     AKia    A    T        0      0        2 
   6   chr6_80792761     AOna    A    T        0      0        2 
   6   chr6_80792761     ASom    A    T        0      0        2 
   6   chr6_80792761     HCab    A    T        0      0        2 
   6   chr6_80792761     HPrz    A    T        0      0        2 
   6   chr6_80792761     ZBoe    A    T      0.5      1        2 
   6   chr6_80792761     ZGre    A    T        0      0        2 
   6   chr6_80792761     ZHar    A    T        0      0        2 
   6   chr6_80792761   Sample    A    T        0      0        2 
   6   chr6_80802260     AAsi    T    C        0      0        2 
   6   chr6_80802260     AKia    T    C        0      0        2 
   6   chr6_80802260     AOna    T    C        0      0        2 
   6   chr6_80802260     ASom    T    C        0      0        2 
   6   chr6_80802260     HCab    T    C        1      2        2 
   6   chr6_80802260     HPrz    T    C        1      2        2 
   6   chr6_80802260     ZBoe    T    C        0      0        2 
   6   chr6_80802260     ZGre    T    C        0      0        2 
   6   chr6_80802260     ZHar    T    C        0      0        2 
   6   chr6_80802260   Sample    T    C        1      2        2 
   6   chr6_80802483     AAsi    A    G        0      0        2 
   6   chr6_80802483     AKia    A    G        0      0        2 
   6   chr6_80802483     AOna    A    G        0      0        2 
   6   chr6_80802483     ASom    A    G        0      0        2 
   6   chr6_80802483     HCab    A    G        1      2        2 
   6   chr6_80802483     HPrz    A    G        1      2        2 
   6   chr6_80802483     ZBoe    A    G        0      0        2 
   6   chr6_80802483     ZGre    A    G        0      0        2 
   6   chr6_80802483     ZHar    A    G        0      0        2 
   6   chr6_80802483   Sample    A    G        1      2        2 
   6   chr6_80803486     AAsi    A    G        0      0        2 
   6   chr6_80803486     AKia    A    G        0      0        2 
   6   chr6_80803486     AOna    A    G        0      0        2 
   6   chr6_80803486     ASom    A    G        0      0        2 
   6   chr6_80803486     HCab    A    G        0      0        2 
   6   chr6_80803486     HPrz    A    G        0      0        2 
   6   chr6_80803486     ZBoe    A    G        0      0        2 
   6   chr6_80803486     ZGre    A    G        1      2        2 
   6   chr6_80803486     ZHar    A    G        0      0        2 
   6   chr6_80803486   Sample    A    G        0      0        2 
   6   chr6_80803549     AAsi    T    C        0      0        2 
   6   chr6_80803549     AKia    T    C        0      0        2 
   6   chr6_80803549     AOna    T    C        0      0        2 
   6   chr6_80803549     ASom    T    C        0      0        2 
   6   chr6_80803549     HCab    T    C        0      0        2 
   6   chr6_80803549     HPrz    T    C        0      0        2 
   6   chr6_80803549     ZBoe    T    C        0      0        2 
   6   chr6_80803549     ZGre    T    C        0      0        2 
   6   chr6_80803549     ZHar    T    C      0.5      1        2 
   6   chr6_80803549   Sample    T    C        0      0        2 
   6   chr6_80805187     AAsi    G    A        1      2        2 
   6   chr6_80805187     AKia    G    A        0      0        2 
   6   chr6_80805187     AOna    G    A        0      0        2 
   6   chr6_80805187     ASom    G    A        1      2        2 
   6   chr6_80805187     HCab    G    A        0      0        2 
   6   chr6_80805187     HPrz    G    A        0      0        2 
   6   chr6_80805187     ZBoe    G    A        0      0        2 
   6   chr6_80805187     ZGre    G    A        0      0        2 
   6   chr6_80805187     ZHar    G    A        0      0        2 
   6   chr6_80805187   Sample    G    A        0      0        2 
   6   chr6_80808136     AAsi    C    T        0      0        2 
   6   chr6_80808136     AKia    C    T        0      0        2 
   6   chr6_80808136     AOna    C    T        0      0        2 
   6   chr6_80808136     ASom    C    T        0      0        2 
   6   chr6_80808136     HCab    C    T      0.5      1        2 
   6   chr6_80808136     HPrz    C    T        0      0        2 
   6   chr6_80808136     ZBoe    C    T        0      0        2 
   6   chr6_80808136     ZGre    C    T        0      0        2 
   6   chr6_80808136     ZHar    C    T        0      0        2 
   6   chr6_80808136   Sample    C    T        0      0        2 
   6   chr6_80808377     AAsi    A    G        0      0        2 
   6   chr6_80808377     AKia    A    G        0      0        2 
   6   chr6_80808377     AOna    A    G        0      0        2 
   6   chr6_80808377     ASom    A    G        0      0        2 
   6   chr6_80808377     HCab    A    G        0      0        2 
   6   chr6_80808377     HPrz    A    G        1      2        2 
   6   chr6_80808377     ZBoe    A    G        0      0        2 
   6   chr6_80808377     ZGre    A    G        0      0        2 
   6   chr6_80808377     ZHar    A    G        0      0        2 
   6   chr6_80808377   Sample    A    G        0      0        2 
   6   chr6_80819158     AAsi    A    G        0      0        2 
   6   chr6_80819158     AKia    A    G        0      0        2 
   6   chr6_80819158     AOna    A    G        0      0        2 
   6   chr6_80819158     ASom    A    G        0      0        2 
   6   chr6_80819158     HCab    A    G        0      0        2 
   6   chr6_80819158     HPrz    A    G        0      0        2 
   6   chr6_80819158     ZBoe    A    G        0      0        2 
   6   chr6_80819158     ZGre    A    G        1      2        2 
   6   chr6_80819158     ZHar    A    G        0      0        2 
   6   chr6_80819158   Sample    A    G        0      0        2 
   6   chr6_80825301     AAsi    G    A        0      0        2 
   6   chr6_80825301     AKia    G    A        0      0        2 
   6   chr6_80825301     AOna    G    A        0      0        2 
   6   chr6_80825301     ASom    G    A        0      0        2 
   6   chr6_80825301     HCab    G    A      0.5      1        2 
   6   chr6_80825301     HPrz    G    A        1      2        2 
   6   chr6_80825301     ZBoe    G    A        0      0        2 
   6   chr6_80825301     ZGre    G    A        0      0        2 
   6   chr6_80825301     ZHar    G    A        0      0        2 
   6   chr6_80825301   Sample    G    A        0      0        2 
   6   chr6_80827376     AAsi    C    G        0      0        2 
   6   chr6_80827376     AKia    C    G        0      0        2 
   6   chr6_80827376     AOna    C    G        0      0        2 
   6   chr6_80827376     ASom    C    G        0      0        2 
   6   chr6_80827376     HCab    C    G        0      0        2 
   6   chr6_80827376     HPrz    C    G        0      0        2 
   6   chr6_80827376     ZBoe    C    G        0      0        2 
   6   chr6_80827376     ZGre    C    G        0      0        2 
   6   chr6_80827376     ZHar    C    G      0.5      1        2 
   6   chr6_80827376   Sample    C    G        0      0        2 
   6   chr6_80841534     AAsi    T    G        0      0        2 
   6   chr6_80841534     AKia    T    G        0      0        2 
   6   chr6_80841534     AOna    T    G        0      0        2 
   6   chr6_80841534     ASom    T    G        0      0        2 
   6   chr6_80841534     HCab    T    G      0.5      1        2 
   6   chr6_80841534     HPrz    T    G        0      0        2 
   6   chr6_80841534     ZBoe    T    G        0      0        2 
   6   chr6_80841534     ZGre    T    G        0      0        2 
   6   chr6_80841534     ZHar    T    G        0      0        2 
   6   chr6_80841534   Sample    T    G        0      0        2 
   6   chr6_80847360     AAsi    C    A        0      0        2 
   6   chr6_80847360     AKia    C    A        0      0        2 
   6   chr6_80847360     AOna    C    A        0      0        2 
   6   chr6_80847360     ASom    C    A        0      0        2 
   6   chr6_80847360     HCab    C    A        0      0        2 
   6   chr6_80847360     HPrz    C    A        0      0        2 
   6   chr6_80847360     ZBoe    C    A        0      0        2 
   6   chr6_80847360     ZGre    C    A        1      2        2 
   6   chr6_80847360     ZHar    C    A        0      0        2 
   6   chr6_80847360   Sample    C    A        0      0        2 
   6   chr6_80849835     AAsi    C    T        0      0        2 
   6   chr6_80849835     AKia    C    T        0      0        2 
   6   chr6_80849835     AOna    C    T        0      0        2 
   6   chr6_80849835     ASom    C    T        0      0        2 
   6   chr6_80849835     HCab    C    T        1      2        2 
   6   chr6_80849835     HPrz    C    T        1      2        2 
   6   chr6_80849835     ZBoe    C    T        0      0        2 
   6   chr6_80849835     ZGre    C    T        0      0        2 
   6   chr6_80849835     ZHar    C    T        0      0        2 
   6   chr6_80849835   Sample    C    T        1      2        2 
   6   chr6_80852119     AAsi    T    C        0      0        2 
   6   chr6_80852119     AKia    T    C        0      0        2 
   6   chr6_80852119     AOna    T    C        0      0        2 
   6   chr6_80852119     ASom    T    C        0      0        2 
   6   chr6_80852119     HCab    T    C        1      2        2 
   6   chr6_80852119     HPrz    T    C        1      2        2 
   6   chr6_80852119     ZBoe    T    C        0      0        2 
   6   chr6_80852119     ZGre    T    C        0      0        2 
   6   chr6_80852119     ZHar    T    C        0      0        2 
   6   chr6_80852119   Sample    T    C        1      2        2 
   6   chr6_80853035     AAsi    C    A        0      0        2 
   6   chr6_80853035     AKia    C    A        1      2        2 
   6   chr6_80853035     AOna    C    A        1      2        2 
   6   chr6_80853035     ASom    C    A        0      0        2 
   6   chr6_80853035     HCab    C    A        0      0        2 
   6   chr6_80853035     HPrz    C    A        0      0        2 
   6   chr6_80853035     ZBoe    C    A        0      0        2 
   6   chr6_80853035     ZGre    C    A        0      0        2 
   6   chr6_80853035     ZHar    C    A        0      0        2 
   6   chr6_80853035   Sample    C    A        0      0        2 
   6   chr6_80853619     AAsi    T    G      0.5      1        2 
   6   chr6_80853619     AKia    T    G        0      0        2 
   6   chr6_80853619     AOna    T    G        0      0        2 
   6   chr6_80853619     ASom    T    G        0      0        2 
   6   chr6_80853619     HCab    T    G        0      0        2 
   6   chr6_80853619     HPrz    T    G        0      0        2 
   6   chr6_80853619     ZBoe    T    G        0      0        2 
   6   chr6_80853619     ZGre    T    G        0      0        2 
   6   chr6_80853619     ZHar    T    G        0      0        2 
   6   chr6_80853619   Sample    T    G        0      0        2 
   6   chr6_80854695     AAsi    C    T        0      0        2 
   6   chr6_80854695     AKia    C    T        0      0        2 
   6   chr6_80854695     AOna    C    T        0      0        2 
   6   chr6_80854695     ASom    C    T        0      0        2 
   6   chr6_80854695     HCab    C    T        0      0        2 
   6   chr6_80854695     HPrz    C    T        0      0        2 
   6   chr6_80854695     ZBoe    C    T        0      0        2 
   6   chr6_80854695     ZGre    C    T        0      0        2 
   6   chr6_80854695     ZHar    C    T      0.5      1        2 
   6   chr6_80854695   Sample    C    T        0      0        2 
   6   chr6_80857694     AAsi    T    C        0      0        2 
   6   chr6_80857694     AKia    T    C        0      0        2 
   6   chr6_80857694     AOna    T    C        0      0        2 
   6   chr6_80857694     ASom    T    C        0      0        2 
   6   chr6_80857694     HCab    T    C        0      0        2 
   6   chr6_80857694     HPrz    T    C        0      0        2 
   6   chr6_80857694     ZBoe    T    C      0.5      1        2 
   6   chr6_80857694     ZGre    T    C        0      0        2 
   6   chr6_80857694     ZHar    T    C        0      0        2 
   6   chr6_80857694   Sample    T    C        0      0        2 
   6   chr6_80861216     AAsi    G    T        0      0        2 
   6   chr6_80861216     AKia    G    T        0      0        2 
   6   chr6_80861216     AOna    G    T        0      0        2 
   6   chr6_80861216     ASom    G    T        0      0        2 
   6   chr6_80861216     HCab    G    T        1      2        2 
   6   chr6_80861216     HPrz    G    T        1      2        2 
   6   chr6_80861216     ZBoe    G    T        0      0        2 
   6   chr6_80861216     ZGre    G    T        0      0        2 
   6   chr6_80861216     ZHar    G    T        0      0        2 
   6   chr6_80861216   Sample    G    T        1      2        2 
   6   chr6_80867261     AAsi    A    G        0      0        2 
   6   chr6_80867261     AKia    A    G        0      0        2 
   6   chr6_80867261     AOna    A    G        0      0        2 
   6   chr6_80867261     ASom    A    G        0      0        2 
   6   chr6_80867261     HCab    A    G        0      0        2 
   6   chr6_80867261     HPrz    A    G        0      0        2 
   6   chr6_80867261     ZBoe    A    G        0      0        2 
   6   chr6_80867261     ZGre    A    G        1      2        2 
   6   chr6_80867261     ZHar    A    G        0      0        2 
   6   chr6_80867261   Sample    A    G        0      0        2 
   6   chr6_80875807     AAsi    T    A        0      0        2 
   6   chr6_80875807     AKia    T    A        0      0        2 
   6   chr6_80875807     AOna    T    A        0      0        2 
   6   chr6_80875807     ASom    T    A      0.5      1        2 
   6   chr6_80875807     HCab    T    A        0      0        2 
   6   chr6_80875807     HPrz    T    A        0      0        2 
   6   chr6_80875807     ZBoe    T    A        0      0        2 
   6   chr6_80875807     ZGre    T    A        0      0        2 
   6   chr6_80875807     ZHar    T    A        0      0        2 
   6   chr6_80875807   Sample    T    A        0      0        2 
   6   chr6_80882087     AAsi    G    A        0      0        2 
   6   chr6_80882087     AKia    G    A        1      2        2 
   6   chr6_80882087     AOna    G    A        0      0        2 
   6   chr6_80882087     ASom    G    A        0      0        2 
   6   chr6_80882087     HCab    G    A        0      0        2 
   6   chr6_80882087     HPrz    G    A        0      0        2 
   6   chr6_80882087     ZBoe    G    A        0      0        2 
   6   chr6_80882087     ZGre    G    A        0      0        2 
   6   chr6_80882087     ZHar    G    A        0      0        2 
   6   chr6_80882087   Sample    G    A        0      0        2 
   6   chr6_80882984     AAsi    G    A        0      0        2 
   6   chr6_80882984     AKia    G    A        1      2        2 
   6   chr6_80882984     AOna    G    A        1      2        2 
   6   chr6_80882984     ASom    G    A        0      0        2 
   6   chr6_80882984     HCab    G    A        0      0        2 
   6   chr6_80882984     HPrz    G    A        0      0        2 
   6   chr6_80882984     ZBoe    G    A        0      0        2 
   6   chr6_80882984     ZGre    G    A        0      0        2 
   6   chr6_80882984     ZHar    G    A        0      0        2 
   6   chr6_80882984   Sample    G    A        0      0        2 
   6   chr6_80883967     AAsi    G    A        0      0        2 
   6   chr6_80883967     AKia    G    A        0      0        2 
   6   chr6_80883967     AOna    G    A        0      0        2 
   6   chr6_80883967     ASom    G    A        0      0        2 
   6   chr6_80883967     HCab    G    A        0      0        2 
   6   chr6_80883967     HPrz    G    A        0      0        2 
   6   chr6_80883967     ZBoe    G    A        0      0        2 
   6   chr6_80883967     ZGre    G    A        1      2        2 
   6   chr6_80883967     ZHar    G    A        0      0        2 
   6   chr6_80883967   Sample    G    A        0      0        2 
   6   chr6_80891877     AAsi    G    A        0      0        2 
   6   chr6_80891877     AKia    G    A        0      0        2 
   6   chr6_80891877     AOna    G    A        0      0        2 
   6   chr6_80891877     ASom    G    A        0      0        2 
   6   chr6_80891877     HCab    G    A        1      2        2 
   6   chr6_80891877     HPrz    G    A        1      2        2 
   6   chr6_80891877     ZBoe    G    A        0      0        2 
   6   chr6_80891877     ZGre    G    A        0      0        2 
   6   chr6_80891877     ZHar    G    A        0      0        2 
   6   chr6_80891877   Sample    G    A        1      2        2 
   6   chr6_80900034     AAsi    A    G        0      0        2 
   6   chr6_80900034     AKia    A    G        0      0        2 
   6   chr6_80900034     AOna    A    G        0      0        2 
   6   chr6_80900034     ASom    A    G      0.5      1        2 
   6   chr6_80900034     HCab    A    G        0      0        2 
   6   chr6_80900034     HPrz    A    G        0      0        2 
   6   chr6_80900034     ZBoe    A    G        0      0        2 
   6   chr6_80900034     ZGre    A    G        0      0        2 
   6   chr6_80900034     ZHar    A    G        0      0        2 
   6   chr6_80900034   Sample    A    G        0      0        2 
   6   chr6_80918121     AAsi    C    T        0      0        2 
   6   chr6_80918121     AKia    C    T        0      0        2 
   6   chr6_80918121     AOna    C    T        0      0        2 
   6   chr6_80918121     ASom    C    T        0      0        2 
   6   chr6_80918121     HCab    C    T        1      2        2 
   6   chr6_80918121     HPrz    C    T        1      2        2 
   6   chr6_80918121     ZBoe    C    T        0      0        2 
   6   chr6_80918121     ZGre    C    T        0      0        2 
   6   chr6_80918121     ZHar    C    T        0      0        2 
   6   chr6_80918121   Sample    C    T        1      2        2 
   6   chr6_80935075     AAsi    G    A        0      0        2 
   6   chr6_80935075     AKia    G    A        0      0        2 
   6   chr6_80935075     AOna    G    A        0      0        2 
   6   chr6_80935075     ASom    G    A        0      0        2 
   6   chr6_80935075     HCab    G    A        0      0        2 
   6   chr6_80935075     HPrz    G    A        1      2        2 
   6   chr6_80935075     ZBoe    G    A        0      0        2 
   6   chr6_80935075     ZGre    G    A        0      0        2 
   6   chr6_80935075     ZHar    G    A        0      0        2 
   6   chr6_80935075   Sample    G    A        0      0        2 
   6   chr6_80938497     AAsi    G    A        0      0        2 
   6   chr6_80938497     AKia    G    A        0      0        2 
   6   chr6_80938497     AOna    G    A        0      0        2 
   6   chr6_80938497     ASom    G    A        0      0        2 
   6   chr6_80938497     HCab    G    A        1      2        2 
   6   chr6_80938497     HPrz    G    A        1      2        2 
   6   chr6_80938497     ZBoe    G    A        0      0        2 
   6   chr6_80938497     ZGre    G    A        0      0        2 
   6   chr6_80938497     ZHar    G    A        0      0        2 
   6   chr6_80938497   Sample    G    A        1      2        2 
   6   chr6_80942314     AAsi    G    A        0      0        2 
   6   chr6_80942314     AKia    G    A        0      0        2 
   6   chr6_80942314     AOna    G    A        0      0        2 
   6   chr6_80942314     ASom    G    A        0      0        2 
   6   chr6_80942314     HCab    G    A        0      0        2 
   6   chr6_80942314     HPrz    G    A        0      0        2 
   6   chr6_80942314     ZBoe    G    A        1      2        2 
   6   chr6_80942314     ZGre    G    A        0      0        2 
   6   chr6_80942314     ZHar    G    A        0      0        2 
   6   chr6_80942314   Sample    G    A        0      0        2 
   6   chr6_80944869     AAsi    C    T        0      0        2 
   6   chr6_80944869     AKia    C    T        0      0        2 
   6   chr6_80944869     AOna    C    T        0      0        2 
   6   chr6_80944869     ASom    C    T        0      0        2 
   6   chr6_80944869     HCab    C    T      0.5      1        2 
   6   chr6_80944869     HPrz    C    T        0      0        2 
   6   chr6_80944869     ZBoe    C    T        0      0        2 
   6   chr6_80944869     ZGre    C    T        0      0        2 
   6   chr6_80944869     ZHar    C    T        0      0        2 
   6   chr6_80944869   Sample    C    T        0      0        2 
   6   chr6_80951042     AAsi    C    A        0      0        2 
   6   chr6_80951042     AKia    C    A        0      0        2 
   6   chr6_80951042     AOna    C    A        0      0        2 
   6   chr6_80951042     ASom    C    A        0      0        2 
   6   chr6_80951042     HCab    C    A      0.5      1        2 
   6   chr6_80951042     HPrz    C    A        0      0        2 
   6   chr6_80951042     ZBoe    C    A        0      0        2 
   6   chr6_80951042     ZGre    C    A        0      0        2 
   6   chr6_80951042     ZHar    C    A        0      0        2 
   6   chr6_80951042   Sample    C    A        0      0        2 
   6   chr6_80953843     AAsi    G    A        0      0        2 
   6   chr6_80953843     AKia    G    A        0      0        2 
   6   chr6_80953843     AOna    G    A        0      0        2 
   6   chr6_80953843     ASom    G    A        0      0        2 
   6   chr6_80953843     HCab    G    A        1      2        2 
   6   chr6_80953843     HPrz    G    A        1      2        2 
   6   chr6_80953843     ZBoe    G    A        0      0        2 
   6   chr6_80953843     ZGre    G    A        0      0        2 
   6   chr6_80953843     ZHar    G    A        0      0        2 
   6   chr6_80953843   Sample    G    A        1      2        2 
   6   chr6_80961227     AAsi    G    A        0      0        2 
   6   chr6_80961227     AKia    G    A        0      0        2 
   6   chr6_80961227     AOna    G    A        0      0        2 
   6   chr6_80961227     ASom    G    A        0      0        2 
   6   chr6_80961227     HCab    G    A        1      2        2 
   6   chr6_80961227     HPrz    G    A        1      2        2 
   6   chr6_80961227     ZBoe    G    A        0      0        2 
   6   chr6_80961227     ZGre    G    A        0      0        2 
   6   chr6_80961227     ZHar    G    A        0      0        2 
   6   chr6_80961227   Sample    G    A        1      2        2 
   6   chr6_80966165     AAsi    A    G      0.5      1        2 
   6   chr6_80966165     AKia    A    G        0      0        2 
   6   chr6_80966165     AOna    A    G        0      0        2 
   6   chr6_80966165     ASom    A    G        0      0        2 
   6   chr6_80966165     HCab    A    G        0      0        2 
   6   chr6_80966165     HPrz    A    G        0      0        2 
   6   chr6_80966165     ZBoe    A    G        0      0        2 
   6   chr6_80966165     ZGre    A    G        0      0        2 
   6   chr6_80966165     ZHar    A    G        0      0        2 
   6   chr6_80966165   Sample    A    G        0      0        2 
   6   chr6_80967371     AAsi    A    G        0      0        2 
   6   chr6_80967371     AKia    A    G        0      0        2 
   6   chr6_80967371     AOna    A    G        0      0        2 
   6   chr6_80967371     ASom    A    G        0      0        2 
   6   chr6_80967371     HCab    A    G        0      0        2 
   6   chr6_80967371     HPrz    A    G        0      0        2 
   6   chr6_80967371     ZBoe    A    G        1      2        2 
   6   chr6_80967371     ZGre    A    G        0      0        2 
   6   chr6_80967371     ZHar    A    G        0      0        2 
   6   chr6_80967371   Sample    A    G        0      0        2 
   6   chr6_80978431     AAsi    G    A        0      0        2 
   6   chr6_80978431     AKia    G    A        0      0        2 
   6   chr6_80978431     AOna    G    A        0      0        2 
   6   chr6_80978431     ASom    G    A        0      0        2 
   6   chr6_80978431     HCab    G    A        0      0        2 
   6   chr6_80978431     HPrz    G    A        0      0        2 
   6   chr6_80978431     ZBoe    G    A      0.5      1        2 
   6   chr6_80978431     ZGre    G    A        0      0        2 
   6   chr6_80978431     ZHar    G    A        0      0        2 
   6   chr6_80978431   Sample    G    A        0      0        2 
   6   chr6_80979179     AAsi    A    G      0.5      1        2 
   6   chr6_80979179     AKia    A    G        0      0        2 
   6   chr6_80979179     AOna    A    G        0      0        2 
   6   chr6_80979179     ASom    A    G      0.5      1        2 
   6   chr6_80979179     HCab    A    G        0      0        2 
   6   chr6_80979179     HPrz    A    G        0      0        2 
   6   chr6_80979179     ZBoe    A    G        0      0        2 
   6   chr6_80979179     ZGre    A    G        0      0        2 
   6   chr6_80979179     ZHar    A    G        0      0        2 
   6   chr6_80979179   Sample    A    G        0      0        2 
   6   chr6_80986833     AAsi    C    T        0      0        2 
   6   chr6_80986833     AKia    C    T        1      2        2 
   6   chr6_80986833     AOna    C    T        1      2        2 
   6   chr6_80986833     ASom    C    T        0      0        2 
   6   chr6_80986833     HCab    C    T        0      0        2 
   6   chr6_80986833     HPrz    C    T        0      0        2 
   6   chr6_80986833     ZBoe    C    T        0      0        2 
   6   chr6_80986833     ZGre    C    T        0      0        2 
   6   chr6_80986833     ZHar    C    T        0      0        2 
   6   chr6_80986833   Sample    C    T        0      0        2 
   6   chr6_80988659     AAsi    A    T        0      0        2 
   6   chr6_80988659     AKia    A    T        0      0        2 
   6   chr6_80988659     AOna    A    T        0      0        2 
   6   chr6_80988659     ASom    A    T        0      0        2 
   6   chr6_80988659     HCab    A    T        1      2        2 
   6   chr6_80988659     HPrz    A    T        1      2        2 
   6   chr6_80988659     ZBoe    A    T        0      0        2 
   6   chr6_80988659     ZGre    A    T        0      0        2 
   6   chr6_80988659     ZHar    A    T        0      0        2 
   6   chr6_80988659   Sample    A    T        1      2        2 
   6   chr6_80993404     AAsi    C    G        0      0        2 
   6   chr6_80993404     AKia    C    G        0      0        2 
   6   chr6_80993404     AOna    C    G        0      0        2 
   6   chr6_80993404     ASom    C    G        0      0        2 
   6   chr6_80993404     HCab    C    G        1      2        2 
   6   chr6_80993404     HPrz    C    G        1      2        2 
   6   chr6_80993404     ZBoe    C    G        0      0        2 
   6   chr6_80993404     ZGre    C    G        0      0        2 
   6   chr6_80993404     ZHar    C    G        0      0        2 
   6   chr6_80993404   Sample    C    G        1      2        2 
   6   chr6_81017604     AAsi    G    A        0      0        2 
   6   chr6_81017604     AKia    G    A        0      0        2 
   6   chr6_81017604     AOna    G    A        0      0        2 
   6   chr6_81017604     ASom    G    A        0      0        2 
   6   chr6_81017604     HCab    G    A        0      0        2 
   6   chr6_81017604     HPrz    G    A        0      0        2 
   6   chr6_81017604     ZBoe    G    A        0      0        2 
   6   chr6_81017604     ZGre    G    A        1      2        2 
   6   chr6_81017604     ZHar    G    A        0      0        2 
   6   chr6_81017604   Sample    G    A        0      0        2 
   6   chr6_81017975     AAsi    C    A        0      0        2 
   6   chr6_81017975     AKia    C    A        0      0        2 
   6   chr6_81017975     AOna    C    A        0      0        2 
   6   chr6_81017975     ASom    C    A        0      0        2 
   6   chr6_81017975     HCab    C    A        1      2        2 
   6   chr6_81017975     HPrz    C    A        1      2        2 
   6   chr6_81017975     ZBoe    C    A        0      0        2 
   6   chr6_81017975     ZGre    C    A        0      0        2 
   6   chr6_81017975     ZHar    C    A        0      0        2 
   6   chr6_81017975   Sample    C    A        1      2        2 
   6   chr6_81025327     AAsi    C    T        0      0        2 
   6   chr6_81025327     AKia    C    T        0      0        2 
   6   chr6_81025327     AOna    C    T        0      0        2 
   6   chr6_81025327     ASom    C    T        0      0        2 
   6   chr6_81025327     HCab    C    T        1      2        2 
   6   chr6_81025327     HPrz    C    T        1      2        2 
   6   chr6_81025327     ZBoe    C    T        0      0        2 
   6   chr6_81025327     ZGre    C    T        0      0        2 
   6   chr6_81025327     ZHar    C    T        0      0        2 
   6   chr6_81025327   Sample    C    T        1      2        2 
   6   chr6_81025718     AAsi    C    T        0      0        2 
   6   chr6_81025718     AKia    C    T        0      0        2 
   6   chr6_81025718     AOna    C    T        0      0        2 
   6   chr6_81025718     ASom    C    T        0      0        2 
   6   chr6_81025718     HCab    C    T        1      2        2 
   6   chr6_81025718     HPrz    C    T        1      2        2 
   6   chr6_81025718     ZBoe    C    T        0      0        2 
   6   chr6_81025718     ZGre    C    T        0      0        2 
   6   chr6_81025718     ZHar    C    T        0      0        2 
   6   chr6_81025718   Sample    C    T        1      2        2 
   6   chr6_81031001     AAsi    A    G        0      0        2 
   6   chr6_81031001     AKia    A    G        0      0        2 
   6   chr6_81031001     AOna    A    G        0      0        2 
   6   chr6_81031001     ASom    A    G        0      0        2 
   6   chr6_81031001     HCab    A    G        1      2        2 
   6   chr6_81031001     HPrz    A    G        1      2        2 
   6   chr6_81031001     ZBoe    A    G        0      0        2 
   6   chr6_81031001     ZGre    A    G        0      0        2 
   6   chr6_81031001     ZHar    A    G        0      0        2 
   6   chr6_81031001   Sample    A    G        1      2        2 
   6   chr6_81046261     AAsi    T    C        1      2        2 
   6   chr6_81046261     AKia    T    C        0      0        2 
   6   chr6_81046261     AOna    T    C        0      0        2 
   6   chr6_81046261     ASom    T    C        1      2        2 
   6   chr6_81046261     HCab    T    C        0      0        2 
   6   chr6_81046261     HPrz    T    C        0      0        2 
   6   chr6_81046261     ZBoe    T    C        0      0        2 
   6   chr6_81046261     ZGre    T    C        0      0        2 
   6   chr6_81046261     ZHar    T    C        0      0        2 
   6   chr6_81046261   Sample    T    C        0      0        2 
   6   chr6_81048007     AAsi    T    C        0      0        2 
   6   chr6_81048007     AKia    T    C        0      0        2 
   6   chr6_81048007     AOna    T    C        0      0        2 
   6   chr6_81048007     ASom    T    C        0      0        2 
   6   chr6_81048007     HCab    T    C        1      2        2 
   6   chr6_81048007     HPrz    T    C        1      2        2 
   6   chr6_81048007     ZBoe    T    C        0      0        2 
   6   chr6_81048007     ZGre    T    C        0      0        2 
   6   chr6_81048007     ZHar    T    C        0      0        2 
   6   chr6_81048007   Sample    T    C        1      2        2 
   6   chr6_81056105     AAsi    T    C        0      0        2 
   6   chr6_81056105     AKia    T    C        0      0        2 
   6   chr6_81056105     AOna    T    C        0      0        2 
   6   chr6_81056105     ASom    T    C        0      0        2 
   6   chr6_81056105     HCab    T    C        1      2        2 
   6   chr6_81056105     HPrz    T    C        0      0        2 
   6   chr6_81056105     ZBoe    T    C        0      0        2 
   6   chr6_81056105     ZGre    T    C        0      0        2 
   6   chr6_81056105     ZHar    T    C        0      0        2 
   6   chr6_81056105   Sample    T    C        1      2        2 
   6   chr6_81059113     AAsi    T    A      0.5      1        2 
   6   chr6_81059113     AKia    T    A        0      0        2 
   6   chr6_81059113     AOna    T    A        0      0        2 
   6   chr6_81059113     ASom    T    A        0      0        2 
   6   chr6_81059113     HCab    T    A        0      0        2 
   6   chr6_81059113     HPrz    T    A        0      0        2 
   6   chr6_81059113     ZBoe    T    A        0      0        2 
   6   chr6_81059113     ZGre    T    A        0      0        2 
   6   chr6_81059113     ZHar    T    A        0      0        2 
   6   chr6_81059113   Sample    T    A        0      0        2 
   6   chr6_81060196     AAsi    A    T        0      0        2 
   6   chr6_81060196     AKia    A    T        0      0        2 
   6   chr6_81060196     AOna    A    T        0      0        2 
   6   chr6_81060196     ASom    A    T        0      0        2 
   6   chr6_81060196     HCab    A    T        0      0        2 
   6   chr6_81060196     HPrz    A    T        0      0        2 
   6   chr6_81060196     ZBoe    A    T        0      0        2 
   6   chr6_81060196     ZGre    A    T        0      0        2 
   6   chr6_81060196     ZHar    A    T        1      2        2 
   6   chr6_81060196   Sample    A    T        0      0        2 
   6   chr6_81061527     AAsi    T    G        0      0        2 
   6   chr6_81061527     AKia    T    G        1      2        2 
   6   chr6_81061527     AOna    T    G        1      2        2 
   6   chr6_81061527     ASom    T    G        0      0        2 
   6   chr6_81061527     HCab    T    G        0      0        2 
   6   chr6_81061527     HPrz    T    G        0      0        2 
   6   chr6_81061527     ZBoe    T    G        0      0        2 
   6   chr6_81061527     ZGre    T    G        0      0        2 
   6   chr6_81061527     ZHar    T    G        0      0        2 
   6   chr6_81061527   Sample    T    G        0      0        2 
   6   chr6_81065961     AAsi    G    A        1      2        2 
   6   chr6_81065961     AKia    G    A        1      2        2 
   6   chr6_81065961     AOna    G    A        1      2        2 
   6   chr6_81065961     ASom    G    A        1      2        2 
   6   chr6_81065961     HCab    G    A        0      0        2 
   6   chr6_81065961     HPrz    G    A        0      0        2 
   6   chr6_81065961     ZBoe    G    A        0      0        2 
   6   chr6_81065961     ZGre    G    A        0      0        2 
   6   chr6_81065961     ZHar    G    A        0      0        2 
   6   chr6_81065961   Sample    G    A        1      2        2 
   6   chr6_81067544     AAsi    G    A        0      0        2 
   6   chr6_81067544     AKia    G    A        0      0        2 
   6   chr6_81067544     AOna    G    A        0      0        2 
   6   chr6_81067544     ASom    G    A        0      0        2 
   6   chr6_81067544     HCab    G    A        0      0        2 
   6   chr6_81067544     HPrz    G    A        0      0        2 
   6   chr6_81067544     ZBoe    G    A        0      0        2 
   6   chr6_81067544     ZGre    G    A        0      0        2 
   6   chr6_81067544     ZHar    G    A        1      2        2 
   6   chr6_81067544   Sample    G    A        0      0        2 
   6   chr6_81079684     AAsi    A    G        0      0        2 
   6   chr6_81079684     AKia    A    G        0      0        2 
   6   chr6_81079684     AOna    A    G        0      0        2 
   6   chr6_81079684     ASom    A    G        0      0        2 
   6   chr6_81079684     HCab    A    G        0      0        2 
   6   chr6_81079684     HPrz    A    G        0      0        2 
   6   chr6_81079684     ZBoe    A    G        1      2        2 
   6   chr6_81079684     ZGre    A    G        1      2        2 
   6   chr6_81079684     ZHar    A    G        0      0        2 
   6   chr6_81079684   Sample    A    G        0      0        2 
   6   chr6_81082621     AAsi    T    C        0      0        2 
   6   chr6_81082621     AKia    T    C        0      0        2 
   6   chr6_81082621     AOna    T    C        1      2        2 
   6   chr6_81082621     ASom    T    C        0      0        2 
   6   chr6_81082621     HCab    T    C        0      0        2 
   6   chr6_81082621     HPrz    T    C        0      0        2 
   6   chr6_81082621     ZBoe    T    C        0      0        2 
   6   chr6_81082621     ZGre    T    C        0      0        2 
   6   chr6_81082621     ZHar    T    C        0      0        2 
   6   chr6_81082621   Sample    T    C        0      0        2 
   6   chr6_81083893     AAsi    A    G        0      0        2 
   6   chr6_81083893     AKia    A    G        0      0        2 
   6   chr6_81083893     AOna    A    G        0      0        2 
   6   chr6_81083893     ASom    A    G        0      0        2 
   6   chr6_81083893     HCab    A    G        1      2        2 
   6   chr6_81083893     HPrz    A    G        1      2        2 
   6   chr6_81083893     ZBoe    A    G        0      0        2 
   6   chr6_81083893     ZGre    A    G        0      0        2 
   6   chr6_81083893     ZHar    A    G        0      0        2 
   6   chr6_81083893   Sample    A    G        1      2        2 
   6   chr6_81085130     AAsi    T    G        0      0        2 
   6   chr6_81085130     AKia    T    G        0      0        2 
   6   chr6_81085130     AOna    T    G        0      0        2 
   6   chr6_81085130     ASom    T    G        0      0        2 
   6   chr6_81085130     HCab    T    G        0      0        2 
   6   chr6_81085130     HPrz    T    G        0      0        2 
   6   chr6_81085130     ZBoe    T    G        0      0        2 
   6   chr6_81085130     ZGre    T    G        0      0        2 
   6   chr6_81085130     ZHar    T    G        1      2        2 
   6   chr6_81085130   Sample    T    G        0      0        2 
   6   chr6_81092582     AAsi    G    A        0      0        2 
   6   chr6_81092582     AKia    G    A        0      0        2 
   6   chr6_81092582     AOna    G    A        0      0        2 
   6   chr6_81092582     ASom    G    A        0      0        2 
   6   chr6_81092582     HCab    G    A        1      2        2 
   6   chr6_81092582     HPrz    G    A        1      2        2 
   6   chr6_81092582     ZBoe    G    A        0      0        2 
   6   chr6_81092582     ZGre    G    A        0      0        2 
   6   chr6_81092582     ZHar    G    A        0      0        2 
   6   chr6_81092582   Sample    G    A        1      2        2 
   6   chr6_81096759     AAsi    T    C        0      0        2 
   6   chr6_81096759     AKia    T    C        0      0        2 
   6   chr6_81096759     AOna    T    C        0      0        2 
   6   chr6_81096759     ASom    T    C        0      0        2 
   6   chr6_81096759     HCab    T    C        0      0        2 
   6   chr6_81096759     HPrz    T    C        0      0        2 
   6   chr6_81096759     ZBoe    T    C        0      0        2 
   6   chr6_81096759     ZGre    T    C        1      2        2 
   6   chr6_81096759     ZHar    T    C        0      0        2 
   6   chr6_81096759   Sample    T    C        0      0        2 
   6   chr6_81097311     AAsi    A    C        0      0        2 
   6   chr6_81097311     AKia    A    C        0      0        2 
   6   chr6_81097311     AOna    A    C        0      0        2 
   6   chr6_81097311     ASom    A    C        0      0        2 
   6   chr6_81097311     HCab    A    C      0.5      1        2 
   6   chr6_81097311     HPrz    A    C        0      0        2 
   6   chr6_81097311     ZBoe    A    C        0      0        2 
   6   chr6_81097311     ZGre    A    C        0      0        2 
   6   chr6_81097311     ZHar    A    C        0      0        2 
   6   chr6_81097311   Sample    A    C        0      0        2 
   6   chr6_81098492     AAsi    G    T        0      0        2 
   6   chr6_81098492     AKia    G    T        0      0        2 
   6   chr6_81098492     AOna    G    T        0      0        2 
   6   chr6_81098492     ASom    G    T        0      0        2 
   6   chr6_81098492     HCab    G    T        0      0        2 
   6   chr6_81098492     HPrz    G    T        0      0        2 
   6   chr6_81098492     ZBoe    G    T      0.5      1        2 
   6   chr6_81098492     ZGre    G    T        0      0        2 
   6   chr6_81098492     ZHar    G    T        1      2        2 
   6   chr6_81098492   Sample    G    T        0      0        2 
   6   chr6_81100144     AAsi    A    C      0.5      1        2 
   6   chr6_81100144     AKia    A    C        0      0        2 
   6   chr6_81100144     AOna    A    C        0      0        2 
   6   chr6_81100144     ASom    A    C        0      0        2 
   6   chr6_81100144     HCab    A    C        0      0        2 
   6   chr6_81100144     HPrz    A    C        0      0        2 
   6   chr6_81100144     ZBoe    A    C        0      0        2 
   6   chr6_81100144     ZGre    A    C        0      0        2 
   6   chr6_81100144     ZHar    A    C        0      0        2 
   6   chr6_81100144   Sample    A    C        0      0        2 
   6   chr6_81100338     AAsi    T    C        0      0        2 
   6   chr6_81100338     AKia    T    C        0      0        2 
   6   chr6_81100338     AOna    T    C        0      0        2 
   6   chr6_81100338     ASom    T    C        0      0        2 
   6   chr6_81100338     HCab    T    C        0      0        2 
   6   chr6_81100338     HPrz    T    C        0      0        2 
   6   chr6_81100338     ZBoe    T    C        0      0        2 
   6   chr6_81100338     ZGre    T    C        1      2        2 
   6   chr6_81100338     ZHar    T    C        0      0        2 
   6   chr6_81100338   Sample    T    C        0      0        2 
   6   chr6_81103031     AAsi    C    T        0      0        2 
   6   chr6_81103031     AKia    C    T        0      0        2 
   6   chr6_81103031     AOna    C    T        0      0        2 
   6   chr6_81103031     ASom    C    T        0      0        2 
   6   chr6_81103031     HCab    C    T        0      0        2 
   6   chr6_81103031     HPrz    C    T        0      0        2 
   6   chr6_81103031     ZBoe    C    T        0      0        2 
   6   chr6_81103031     ZGre    C    T        1      2        2 
   6   chr6_81103031     ZHar    C    T        0      0        2 
   6   chr6_81103031   Sample    C    T        0      0        2 
   6   chr6_81103561     AAsi    A    G        0      0        2 
   6   chr6_81103561     AKia    A    G        0      0        2 
   6   chr6_81103561     AOna    A    G        0      0        2 
   6   chr6_81103561     ASom    A    G        0      0        2 
   6   chr6_81103561     HCab    A    G        0      0        2 
   6   chr6_81103561     HPrz    A    G        0      0        2 
   6   chr6_81103561     ZBoe    A    G        1      2        2 
   6   chr6_81103561     ZGre    A    G        0      0        2 
   6   chr6_81103561     ZHar    A    G        0      0        2 
   6   chr6_81103561   Sample    A    G        0      0        2 
   6   chr6_81106224     AAsi    G    T        0      0        2 
   6   chr6_81106224     AKia    G    T        0      0        2 
   6   chr6_81106224     AOna    G    T        0      0        2 
   6   chr6_81106224     ASom    G    T        0      0        2 
   6   chr6_81106224     HCab    G    T        1      2        2 
   6   chr6_81106224     HPrz    G    T        1      2        2 
   6   chr6_81106224     ZBoe    G    T        0      0        2 
   6   chr6_81106224     ZGre    G    T        0      0        2 
   6   chr6_81106224     ZHar    G    T        0      0        2 
   6   chr6_81106224   Sample    G    T        1      2        2 
   6   chr6_81112590     AAsi    A    G        0      0        2 
   6   chr6_81112590     AKia    A    G        0      0        2 
   6   chr6_81112590     AOna    A    G        0      0        2 
   6   chr6_81112590     ASom    A    G        0      0        2 
   6   chr6_81112590     HCab    A    G        0      0        2 
   6   chr6_81112590     HPrz    A    G        0      0        2 
   6   chr6_81112590     ZBoe    A    G        0      0        2 
   6   chr6_81112590     ZGre    A    G        0      0        2 
   6   chr6_81112590     ZHar    A    G        1      2        2 
   6   chr6_81112590   Sample    A    G        0      0        2 
   6   chr6_81119655     AAsi    A    G        0      0        2 
   6   chr6_81119655     AKia    A    G        0      0        2 
   6   chr6_81119655     AOna    A    G        0      0        2 
   6   chr6_81119655     ASom    A    G        0      0        2 
   6   chr6_81119655     HCab    A    G        0      0        2 
   6   chr6_81119655     HPrz    A    G        0      0        2 
   6   chr6_81119655     ZBoe    A    G        0      0        2 
   6   chr6_81119655     ZGre    A    G        1      2        2 
   6   chr6_81119655     ZHar    A    G        0      0        2 
   6   chr6_81119655   Sample    A    G        0      0        2 
   6   chr6_81126363     AAsi    A    G        0      0        2 
   6   chr6_81126363     AKia    A    G        0      0        2 
   6   chr6_81126363     AOna    A    G        0      0        2 
   6   chr6_81126363     ASom    A    G        0      0        2 
   6   chr6_81126363     HCab    A    G        0      0        2 
   6   chr6_81126363     HPrz    A    G        1      2        2 
   6   chr6_81126363     ZBoe    A    G        0      0        2 
   6   chr6_81126363     ZGre    A    G        0      0        2 
   6   chr6_81126363     ZHar    A    G        0      0        2 
   6   chr6_81126363   Sample    A    G        1      2        2 
   6   chr6_81126552     AAsi    A    G        0      0        2 
   6   chr6_81126552     AKia    A    G        0      0        2 
   6   chr6_81126552     AOna    A    G        0      0        2 
   6   chr6_81126552     ASom    A    G        0      0        2 
   6   chr6_81126552     HCab    A    G        1      2        2 
   6   chr6_81126552     HPrz    A    G        1      2        2 
   6   chr6_81126552     ZBoe    A    G        0      0        2 
   6   chr6_81126552     ZGre    A    G        0      0        2 
   6   chr6_81126552     ZHar    A    G        0      0        2 
   6   chr6_81126552   Sample    A    G        1      2        2 
   6   chr6_81130176     AAsi    C    A        0      0        2 
   6   chr6_81130176     AKia    C    A        0      0        2 
   6   chr6_81130176     AOna    C    A        0      0        2 
   6   chr6_81130176     ASom    C    A        0      0        2 
   6   chr6_81130176     HCab    C    A        1      2        2 
   6   chr6_81130176     HPrz    C    A        1      2        2 
   6   chr6_81130176     ZBoe    C    A        0      0        2 
   6   chr6_81130176     ZGre    C    A        0      0        2 
   6   chr6_81130176     ZHar    C    A        0      0        2 
   6   chr6_81130176   Sample    C    A        1      2        2 
   6   chr6_81132226     AAsi    A    T        0      0        2 
   6   chr6_81132226     AKia    A    T        0      0        2 
   6   chr6_81132226     AOna    A    T        0      0        2 
   6   chr6_81132226     ASom    A    T        0      0        2 
   6   chr6_81132226     HCab    A    T        0      0        2 
   6   chr6_81132226     HPrz    A    T        0      0        2 
   6   chr6_81132226     ZBoe    A    T        0      0        2 
   6   chr6_81132226     ZGre    A    T        1      2        2 
   6   chr6_81132226     ZHar    A    T        0      0        2 
   6   chr6_81132226   Sample    A    T        0      0        2 
   6   chr6_81134641     AAsi    C    T      0.5      1        2 
   6   chr6_81134641     AKia    C    T        0      0        2 
   6   chr6_81134641     AOna    C    T        0      0        2 
   6   chr6_81134641     ASom    C    T        0      0        2 
   6   chr6_81134641     HCab    C    T        0      0        2 
   6   chr6_81134641     HPrz    C    T        0      0        2 
   6   chr6_81134641     ZBoe    C    T        0      0        2 
   6   chr6_81134641     ZGre    C    T        0      0        2 
   6   chr6_81134641     ZHar    C    T        0      0        2 
   6   chr6_81134641   Sample    C    T        0      0        2 
   6   chr6_81135268     AAsi    T    C        0      0        2 
   6   chr6_81135268     AKia    T    C        0      0        2 
   6   chr6_81135268     AOna    T    C        1      2        2 
   6   chr6_81135268     ASom    T    C        0      0        2 
   6   chr6_81135268     HCab    T    C        0      0        2 
   6   chr6_81135268     HPrz    T    C        0      0        2 
   6   chr6_81135268     ZBoe    T    C        0      0        2 
   6   chr6_81135268     ZGre    T    C        0      0        2 
   6   chr6_81135268     ZHar    T    C        0      0        2 
   6   chr6_81135268   Sample    T    C        0      0        2 
   6   chr6_81137026     AAsi    A    G        0      0        2 
   6   chr6_81137026     AKia    A    G        0      0        2 
   6   chr6_81137026     AOna    A    G        0      0        2 
   6   chr6_81137026     ASom    A    G        0      0        2 
   6   chr6_81137026     HCab    A    G        1      2        2 
   6   chr6_81137026     HPrz    A    G        1      2        2 
   6   chr6_81137026     ZBoe    A    G        0      0        2 
   6   chr6_81137026     ZGre    A    G        0      0        2 
   6   chr6_81137026     ZHar    A    G        0      0        2 
   6   chr6_81137026   Sample    A    G        1      2        2 
   6   chr6_81140644     AAsi    G    C        0      0        2 
   6   chr6_81140644     AKia    G    C        1      2        2 
   6   chr6_81140644     AOna    G    C        0      0        2 
   6   chr6_81140644     ASom    G    C        0      0        2 
   6   chr6_81140644     HCab    G    C        0      0        2 
   6   chr6_81140644     HPrz    G    C        0      0        2 
   6   chr6_81140644     ZBoe    G    C        0      0        2 
   6   chr6_81140644     ZGre    G    C        0      0        2 
   6   chr6_81140644     ZHar    G    C        0      0        2 
   6   chr6_81140644   Sample    G    C        0      0        2 
   6   chr6_81142398     AAsi    A    C        0      0        2 
   6   chr6_81142398     AKia    A    C        0      0        2 
   6   chr6_81142398     AOna    A    C        0      0        2 
   6   chr6_81142398     ASom    A    C        0      0        2 
   6   chr6_81142398     HCab    A    C        0      0        2 
   6   chr6_81142398     HPrz    A    C        0      0        2 
   6   chr6_81142398     ZBoe    A    C        1      2        2 
   6   chr6_81142398     ZGre    A    C        1      2        2 
   6   chr6_81142398     ZHar    A    C        1      2        2 
   6   chr6_81142398   Sample    A    C        0      0        2 
   6   chr6_81145417     AAsi    A    G        0      0        2 
   6   chr6_81145417     AKia    A    G        0      0        2 
   6   chr6_81145417     AOna    A    G        0      0        2 
   6   chr6_81145417     ASom    A    G        0      0        2 
   6   chr6_81145417     HCab    A    G      0.5      1        2 
   6   chr6_81145417     HPrz    A    G        0      0        2 
   6   chr6_81145417     ZBoe    A    G        0      0        2 
   6   chr6_81145417     ZGre    A    G        0      0        2 
   6   chr6_81145417     ZHar    A    G        0      0        2 
   6   chr6_81145417   Sample    A    G        0      0        2 
   6   chr6_81151123     AAsi    T    C        0      0        2 
   6   chr6_81151123     AKia    T    C        0      0        2 
   6   chr6_81151123     AOna    T    C        0      0        2 
   6   chr6_81151123     ASom    T    C        0      0        2 
   6   chr6_81151123     HCab    T    C        1      2        2 
   6   chr6_81151123     HPrz    T    C        0      0        2 
   6   chr6_81151123     ZBoe    T    C        0      0        2 
   6   chr6_81151123     ZGre    T    C        0      0        2 
   6   chr6_81151123     ZHar    T    C        0      0        2 
   6   chr6_81151123   Sample    T    C        0      0        2 
   6   chr6_81156700     AAsi    T    C        1      2        2 
   6   chr6_81156700     AKia    T    C        0      0        2 
   6   chr6_81156700     AOna    T    C        0      0        2 
   6   chr6_81156700     ASom    T    C        1      2        2 
   6   chr6_81156700     HCab    T    C        0      0        2 
   6   chr6_81156700     HPrz    T    C        0      0        2 
   6   chr6_81156700     ZBoe    T    C        0      0        2 
   6   chr6_81156700     ZGre    T    C        0      0        2 
   6   chr6_81156700     ZHar    T    C        0      0        2 
   6   chr6_81156700   Sample    T    C        0      0        2 
   6   chr6_81158720     AAsi    G    C        0      0        2 
   6   chr6_81158720     AKia    G    C        0      0        2 
   6   chr6_81158720     AOna    G    C        1      2        2 
   6   chr6_81158720     ASom    G    C        0      0        2 
   6   chr6_81158720     HCab    G    C        0      0        2 
   6   chr6_81158720     HPrz    G    C        0      0        2 
   6   chr6_81158720     ZBoe    G    C        0      0        2 
   6   chr6_81158720     ZGre    G    C        0      0        2 
   6   chr6_81158720     ZHar    G    C        0      0        2 
   6   chr6_81158720   Sample    G    C        0      0        2 
   6   chr6_81159643     AAsi    T    C        0      0        2 
   6   chr6_81159643     AKia    T    C        0      0        2 
   6   chr6_81159643     AOna    T    C        1      2        2 
   6   chr6_81159643     ASom    T    C        0      0        2 
   6   chr6_81159643     HCab    T    C        0      0        2 
   6   chr6_81159643     HPrz    T    C        0      0        2 
   6   chr6_81159643     ZBoe    T    C        0      0        2 
   6   chr6_81159643     ZGre    T    C        0      0        2 
   6   chr6_81159643     ZHar    T    C        0      0        2 
   6   chr6_81159643   Sample    T    C        0      0        2 
   6   chr6_81160223     AAsi    A    G        0      0        2 
   6   chr6_81160223     AKia    A    G        1      2        2 
   6   chr6_81160223     AOna    A    G        0      0        2 
   6   chr6_81160223     ASom    A    G        0      0        2 
   6   chr6_81160223     HCab    A    G        0      0        2 
   6   chr6_81160223     HPrz    A    G        0      0        2 
   6   chr6_81160223     ZBoe    A    G        0      0        2 
   6   chr6_81160223     ZGre    A    G        0      0        2 
   6   chr6_81160223     ZHar    A    G        0      0        2 
   6   chr6_81160223   Sample    A    G        0      0        2 
   6   chr6_81160264     AAsi    C    T        0      0        2 
   6   chr6_81160264     AKia    C    T        0      0        2 
   6   chr6_81160264     AOna    C    T        0      0        2 
   6   chr6_81160264     ASom    C    T        0      0        2 
   6   chr6_81160264     HCab    C    T        1      2        2 
   6   chr6_81160264     HPrz    C    T        1      2        2 
   6   chr6_81160264     ZBoe    C    T        0      0        2 
   6   chr6_81160264     ZGre    C    T        0      0        2 
   6   chr6_81160264     ZHar    C    T        0      0        2 
   6   chr6_81160264   Sample    C    T        1      2        2 
   6   chr6_81160408     AAsi    A    G        1      2        2 
   6   chr6_81160408     AKia    A    G        1      2        2 
   6   chr6_81160408     AOna    A    G        1      2        2 
   6   chr6_81160408     ASom    A    G        1      2        2 
   6   chr6_81160408     HCab    A    G        0      0        2 
   6   chr6_81160408     HPrz    A    G        0      0        2 
   6   chr6_81160408     ZBoe    A    G        0      0        2 
   6   chr6_81160408     ZGre    A    G        0      0        2 
   6   chr6_81160408     ZHar    A    G        0      0        2 
   6   chr6_81160408   Sample    A    G        0      0        2 
   6   chr6_81164616     AAsi    A    G        0      0        2 
   6   chr6_81164616     AKia    A    G        0      0        2 
   6   chr6_81164616     AOna    A    G        0      0        2 
   6   chr6_81164616     ASom    A    G        0      0        2 
   6   chr6_81164616     HCab    A    G        0      0        2 
   6   chr6_81164616     HPrz    A    G        0      0        2 
   6   chr6_81164616     ZBoe    A    G        0      0        2 
   6   chr6_81164616     ZGre    A    G        0      0        2 
   6   chr6_81164616     ZHar    A    G        1      2        2 
   6   chr6_81164616   Sample    A    G        0      0        2 
   6   chr6_81165208     AAsi    G    A        0      0        2 
   6   chr6_81165208     AKia    G    A        0      0        2 
   6   chr6_81165208     AOna    G    A        0      0        2 
   6   chr6_81165208     ASom    G    A        0      0        2 
   6   chr6_81165208     HCab    G    A        1      2        2 
   6   chr6_81165208     HPrz    G    A        1      2        2 
   6   chr6_81165208     ZBoe    G    A        0      0        2 
   6   chr6_81165208     ZGre    G    A        0      0        2 
   6   chr6_81165208     ZHar    G    A        0      0        2 
   6   chr6_81165208   Sample    G    A        1      2        2 
   6   chr6_81171421     AAsi    C    G        1      2        2 
   6   chr6_81171421     AKia    C    G        0      0        2 
   6   chr6_81171421     AOna    C    G        0      0        2 
   6   chr6_81171421     ASom    C    G        1      2        2 
   6   chr6_81171421     HCab    C    G        0      0        2 
   6   chr6_81171421     HPrz    C    G        0      0        2 
   6   chr6_81171421     ZBoe    C    G        0      0        2 
   6   chr6_81171421     ZGre    C    G        0      0        2 
   6   chr6_81171421     ZHar    C    G        0      0        2 
   6   chr6_81171421   Sample    C    G        0      0        2 
   6   chr6_81172168     AAsi    A    C        0      0        2 
   6   chr6_81172168     AKia    A    C        0      0        2 
   6   chr6_81172168     AOna    A    C        0      0        2 
   6   chr6_81172168     ASom    A    C        0      0        2 
   6   chr6_81172168     HCab    A    C        0      0        2 
   6   chr6_81172168     HPrz    A    C        0      0        2 
   6   chr6_81172168     ZBoe    A    C        1      2        2 
   6   chr6_81172168     ZGre    A    C        1      2        2 
   6   chr6_81172168     ZHar    A    C        1      2        2 
   6   chr6_81172168   Sample    A    C        0      0        2 
   6   chr6_81173029     AAsi    A    T        0      0        2 
   6   chr6_81173029     AKia    A    T        0      0        2 
   6   chr6_81173029     AOna    A    T        0      0        2 
   6   chr6_81173029     ASom    A    T        0      0        2 
   6   chr6_81173029     HCab    A    T        1      2        2 
   6   chr6_81173029     HPrz    A    T        1      2        2 
   6   chr6_81173029     ZBoe    A    T        0      0        2 
   6   chr6_81173029     ZGre    A    T        0      0        2 
   6   chr6_81173029     ZHar    A    T        0      0        2 
   6   chr6_81173029   Sample    A    T        1      2        2 
   6   chr6_81173143     AAsi    T    C        0      0        2 
   6   chr6_81173143     AKia    T    C        0      0        2 
   6   chr6_81173143     AOna    T    C        1      2        2 
   6   chr6_81173143     ASom    T    C        0      0        2 
   6   chr6_81173143     HCab    T    C        0      0        2 
   6   chr6_81173143     HPrz    T    C        0      0        2 
   6   chr6_81173143     ZBoe    T    C        0      0        2 
   6   chr6_81173143     ZGre    T    C        0      0        2 
   6   chr6_81173143     ZHar    T    C        0      0        2 
   6   chr6_81173143   Sample    T    C        0      0        2 
   6   chr6_81176835     AAsi    A    G        0      0        2 
   6   chr6_81176835     AKia    A    G        0      0        2 
   6   chr6_81176835     AOna    A    G        0      0        2 
   6   chr6_81176835     ASom    A    G        0      0        2 
   6   chr6_81176835     HCab    A    G        0      0        2 
   6   chr6_81176835     HPrz    A    G        1      2        2 
   6   chr6_81176835     ZBoe    A    G        0      0        2 
   6   chr6_81176835     ZGre    A    G        0      0        2 
   6   chr6_81176835     ZHar    A    G        0      0        2 
   6   chr6_81176835   Sample    A    G        1      2        2 
   6   chr6_81179585     AAsi    T    C        0      0        2 
   6   chr6_81179585     AKia    T    C        0      0        2 
   6   chr6_81179585     AOna    T    C        0      0        2 
   6   chr6_81179585     ASom    T    C      0.5      1        2 
   6   chr6_81179585     HCab    T    C        0      0        2 
   6   chr6_81179585     HPrz    T    C        0      0        2 
   6   chr6_81179585     ZBoe    T    C        0      0        2 
   6   chr6_81179585     ZGre    T    C        0      0        2 
   6   chr6_81179585     ZHar    T    C        0      0        2 
   6   chr6_81179585   Sample    T    C        0      0        2 
   6   chr6_81180045     AAsi    T    C        0      0        2 
   6   chr6_81180045     AKia    T    C        0      0        2 
   6   chr6_81180045     AOna    T    C        0      0        2 
   6   chr6_81180045     ASom    T    C        0      0        2 
   6   chr6_81180045     HCab    T    C        1      2        2 
   6   chr6_81180045     HPrz    T    C        0      0        2 
   6   chr6_81180045     ZBoe    T    C        0      0        2 
   6   chr6_81180045     ZGre    T    C        0      0        2 
   6   chr6_81180045     ZHar    T    C        0      0        2 
   6   chr6_81180045   Sample    T    C        0      0        2 
   6   chr6_81181286     AAsi    G    A        0      0        2 
   6   chr6_81181286     AKia    G    A        0      0        2 
   6   chr6_81181286     AOna    G    A        0      0        2 
   6   chr6_81181286     ASom    G    A        0      0        2 
   6   chr6_81181286     HCab    G    A        1      2        2 
   6   chr6_81181286     HPrz    G    A        1      2        2 
   6   chr6_81181286     ZBoe    G    A        0      0        2 
   6   chr6_81181286     ZGre    G    A        0      0        2 
   6   chr6_81181286     ZHar    G    A        0      0        2 
   6   chr6_81181286   Sample    G    A        1      2        2 
   6   chr6_81181641     AAsi    T    C        0      0        2 
   6   chr6_81181641     AKia    T    C        0      0        2 
   6   chr6_81181641     AOna    T    C        0      0        2 
   6   chr6_81181641     ASom    T    C        0      0        2 
   6   chr6_81181641     HCab    T    C        0      0        2 
   6   chr6_81181641     HPrz    T    C        0      0        2 
   6   chr6_81181641     ZBoe    T    C        0      0        2 
   6   chr6_81181641     ZGre    T    C        0      0        2 
   6   chr6_81181641     ZHar    T    C      0.5      1        2 
   6   chr6_81181641   Sample    T    C        0      0        2 
   6   chr6_81185457     AAsi    C    G        0      0        2 
   6   chr6_81185457     AKia    C    G        0      0        2 
   6   chr6_81185457     AOna    C    G        0      0        2 
   6   chr6_81185457     ASom    C    G        0      0        2 
   6   chr6_81185457     HCab    C    G        1      2        2 
   6   chr6_81185457     HPrz    C    G        1      2        2 
   6   chr6_81185457     ZBoe    C    G        0      0        2 
   6   chr6_81185457     ZGre    C    G        0      0        2 
   6   chr6_81185457     ZHar    C    G        0      0        2 
   6   chr6_81185457   Sample    C    G        1      2        2 
   6   chr6_81192621     AAsi    T    C        0      0        2 
   6   chr6_81192621     AKia    T    C        0      0        2 
   6   chr6_81192621     AOna    T    C        0      0        2 
   6   chr6_81192621     ASom    T    C      0.5      1        2 
   6   chr6_81192621     HCab    T    C        0      0        2 
   6   chr6_81192621     HPrz    T    C        0      0        2 
   6   chr6_81192621     ZBoe    T    C        0      0        2 
   6   chr6_81192621     ZGre    T    C        0      0        2 
   6   chr6_81192621     ZHar    T    C        0      0        2 
   6   chr6_81192621   Sample    T    C        0      0        2 
   6   chr6_81195325     AAsi    G    A        0      0        2 
   6   chr6_81195325     AKia    G    A        0      0        2 
   6   chr6_81195325     AOna    G    A        1      2        2 
   6   chr6_81195325     ASom    G    A        0      0        2 
   6   chr6_81195325     HCab    G    A        0      0        2 
   6   chr6_81195325     HPrz    G    A        0      0        2 
   6   chr6_81195325     ZBoe    G    A        0      0        2 
   6   chr6_81195325     ZGre    G    A        0      0        2 
   6   chr6_81195325     ZHar    G    A        0      0        2 
   6   chr6_81195325   Sample    G    A        0      0        2 
   6   chr6_81211998     AAsi    C    T        0      0        2 
   6   chr6_81211998     AKia    C    T        0      0        2 
   6   chr6_81211998     AOna    C    T        0      0        2 
   6   chr6_81211998     ASom    C    T        0      0        2 
   6   chr6_81211998     HCab    C    T        1      2        2 
   6   chr6_81211998     HPrz    C    T        1      2        2 
   6   chr6_81211998     ZBoe    C    T        0      0        2 
   6   chr6_81211998     ZGre    C    T        0      0        2 
   6   chr6_81211998     ZHar    C    T        0      0        2 
   6   chr6_81211998   Sample    C    T        1      2        2 
   6   chr6_81217030     AAsi    G    A        0      0        2 
   6   chr6_81217030     AKia    G    A        0      0        2 
   6   chr6_81217030     AOna    G    A        0      0        2 
   6   chr6_81217030     ASom    G    A        0      0        2 
   6   chr6_81217030     HCab    G    A        1      2        2 
   6   chr6_81217030     HPrz    G    A        1      2        2 
   6   chr6_81217030     ZBoe    G    A        0      0        2 
   6   chr6_81217030     ZGre    G    A        0      0        2 
   6   chr6_81217030     ZHar    G    A        0      0        2 
   6   chr6_81217030   Sample    G    A        1      2        2 
   6   chr6_81219723     AAsi    C    G        0      0        2 
   6   chr6_81219723     AKia    C    G        0      0        2 
   6   chr6_81219723     AOna    C    G        0      0        2 
   6   chr6_81219723     ASom    C    G        0      0        2 
   6   chr6_81219723     HCab    C    G        0      0        2 
   6   chr6_81219723     HPrz    C    G        0      0        2 
   6   chr6_81219723     ZBoe    C    G        1      2        2 
   6   chr6_81219723     ZGre    C    G        0      0        2 
   6   chr6_81219723     ZHar    C    G        0      0        2 
   6   chr6_81219723   Sample    C    G        0      0        2 
   6   chr6_81222912     AAsi    G    A        0      0        2 
   6   chr6_81222912     AKia    G    A        0      0        2 
   6   chr6_81222912     AOna    G    A        0      0        2 
   6   chr6_81222912     ASom    G    A        0      0        2 
   6   chr6_81222912     HCab    G    A        1      2        2 
   6   chr6_81222912     HPrz    G    A        1      2        2 
   6   chr6_81222912     ZBoe    G    A        0      0        2 
   6   chr6_81222912     ZGre    G    A        0      0        2 
   6   chr6_81222912     ZHar    G    A        0      0        2 
   6   chr6_81222912   Sample    G    A        1      2        2 
   6   chr6_81225203     AAsi    G    T        0      0        2 
   6   chr6_81225203     AKia    G    T        0      0        2 
   6   chr6_81225203     AOna    G    T        0      0        2 
   6   chr6_81225203     ASom    G    T        0      0        2 
   6   chr6_81225203     HCab    G    T        1      2        2 
   6   chr6_81225203     HPrz    G    T        1      2        2 
   6   chr6_81225203     ZBoe    G    T        0      0        2 
   6   chr6_81225203     ZGre    G    T        0      0        2 
   6   chr6_81225203     ZHar    G    T        0      0        2 
   6   chr6_81225203   Sample    G    T        1      2        2 
   6   chr6_81229510     AAsi    C    G        0      0        2 
   6   chr6_81229510     AKia    C    G        0      0        2 
   6   chr6_81229510     AOna    C    G        0      0        2 
   6   chr6_81229510     ASom    C    G        0      0        2 
   6   chr6_81229510     HCab    C    G        0      0        2 
   6   chr6_81229510     HPrz    C    G        0      0        2 
   6   chr6_81229510     ZBoe    C    G        1      2        2 
   6   chr6_81229510     ZGre    C    G        0      0        2 
   6   chr6_81229510     ZHar    C    G        0      0        2 
   6   chr6_81229510   Sample    C    G        0      0        2 
   6   chr6_81233739     AAsi    T    C        0      0        2 
   6   chr6_81233739     AKia    T    C        0      0        2 
   6   chr6_81233739     AOna    T    C        0      0        2 
   6   chr6_81233739     ASom    T    C        0      0        2 
   6   chr6_81233739     HCab    T    C        1      2        2 
   6   chr6_81233739     HPrz    T    C        0      0        2 
   6   chr6_81233739     ZBoe    T    C        0      0        2 
   6   chr6_81233739     ZGre    T    C        0      0        2 
   6   chr6_81233739     ZHar    T    C        0      0        2 
   6   chr6_81233739   Sample    T    C        0      0        2 
   6   chr6_81237420     AAsi    C    G        0      0        2 
   6   chr6_81237420     AKia    C    G        0      0        2 
   6   chr6_81237420     AOna    C    G        0      0        2 
   6   chr6_81237420     ASom    C    G        0      0        2 
   6   chr6_81237420     HCab    C    G        1      2        2 
   6   chr6_81237420     HPrz    C    G        1      2        2 
   6   chr6_81237420     ZBoe    C    G        0      0        2 
   6   chr6_81237420     ZGre    C    G        0      0        2 
   6   chr6_81237420     ZHar    C    G        0      0        2 
   6   chr6_81237420   Sample    C    G        1      2        2 
   6   chr6_81242893     AAsi    G    A        0      0        2 
   6   chr6_81242893     AKia    G    A        0      0        2 
   6   chr6_81242893     AOna    G    A        0      0        2 
   6   chr6_81242893     ASom    G    A        0      0        2 
   6   chr6_81242893     HCab    G    A        1      2        2 
   6   chr6_81242893     HPrz    G    A        1      2        2 
   6   chr6_81242893     ZBoe    G    A        0      0        2 
   6   chr6_81242893     ZGre    G    A        0      0        2 
   6   chr6_81242893     ZHar    G    A        0      0        2 
   6   chr6_81242893   Sample    G    A        1      2        2 
   6   chr6_81243232     AAsi    G    A        0      0        2 
   6   chr6_81243232     AKia    G    A        0      0        2 
   6   chr6_81243232     AOna    G    A        0      0        2 
   6   chr6_81243232     ASom    G    A        0      0        2 
   6   chr6_81243232     HCab    G    A        0      0        2 
   6   chr6_81243232     HPrz    G    A        0      0        2 
   6   chr6_81243232     ZBoe    G    A        1      2        2 
   6   chr6_81243232     ZGre    G    A        0      0        2 
   6   chr6_81243232     ZHar    G    A        0      0        2 
   6   chr6_81243232   Sample    G    A        0      0        2 
   6   chr6_81243508     AAsi    C    T        0      0        2 
   6   chr6_81243508     AKia    C    T        0      0        2 
   6   chr6_81243508     AOna    C    T        0      0        2 
   6   chr6_81243508     ASom    C    T        0      0        2 
   6   chr6_81243508     HCab    C    T        1      2        2 
   6   chr6_81243508     HPrz    C    T        1      2        2 
   6   chr6_81243508     ZBoe    C    T        0      0        2 
   6   chr6_81243508     ZGre    C    T        0      0        2 
   6   chr6_81243508     ZHar    C    T        0      0        2 
   6   chr6_81243508   Sample    C    T        1      2        2 
   6   chr6_81246994     AAsi    T    G        0      0        2 
   6   chr6_81246994     AKia    T    G        1      2        2 
   6   chr6_81246994     AOna    T    G        1      2        2 
   6   chr6_81246994     ASom    T    G        0      0        2 
   6   chr6_81246994     HCab    T    G        0      0        2 
   6   chr6_81246994     HPrz    T    G        0      0        2 
   6   chr6_81246994     ZBoe    T    G        0      0        2 
   6   chr6_81246994     ZGre    T    G        0      0        2 
   6   chr6_81246994     ZHar    T    G        0      0        2 
   6   chr6_81246994   Sample    T    G        0      0        2 
   6   chr6_81251148     AAsi    A    G        0      0        2 
   6   chr6_81251148     AKia    A    G        0      0        2 
   6   chr6_81251148     AOna    A    G        0      0        2 
   6   chr6_81251148     ASom    A    G        0      0        2 
   6   chr6_81251148     HCab    A    G        0      0        2 
   6   chr6_81251148     HPrz    A    G        1      2        2 
   6   chr6_81251148     ZBoe    A    G        0      0        2 
   6   chr6_81251148     ZGre    A    G        0      0        2 
   6   chr6_81251148     ZHar    A    G        0      0        2 
   6   chr6_81251148   Sample    A    G        0      0        2 
   6   chr6_81263291     AAsi    G    A        0      0        2 
   6   chr6_81263291     AKia    G    A        0      0        2 
   6   chr6_81263291     AOna    G    A        0      0        2 
   6   chr6_81263291     ASom    G    A        0      0        2 
   6   chr6_81263291     HCab    G    A        1      2        2 
   6   chr6_81263291     HPrz    G    A        0      0        2 
   6   chr6_81263291     ZBoe    G    A        0      0        2 
   6   chr6_81263291     ZGre    G    A        0      0        2 
   6   chr6_81263291     ZHar    G    A        0      0        2 
   6   chr6_81263291   Sample    G    A        1      2        2 
   6   chr6_81264784     AAsi    T    C        0      0        2 
   6   chr6_81264784     AKia    T    C        0      0        2 
   6   chr6_81264784     AOna    T    C        0      0        2 
   6   chr6_81264784     ASom    T    C        0      0        2 
   6   chr6_81264784     HCab    T    C        0      0        2 
   6   chr6_81264784     HPrz    T    C        0      0        2 
   6   chr6_81264784     ZBoe    T    C        1      2        2 
   6   chr6_81264784     ZGre    T    C        1      2        2 
   6   chr6_81264784     ZHar    T    C        1      2        2 
   6   chr6_81264784   Sample    T    C        0      0        2 
   6   chr6_81272938     AAsi    A    G      0.5      1        2 
   6   chr6_81272938     AKia    A    G        0      0        2 
   6   chr6_81272938     AOna    A    G        0      0        2 
   6   chr6_81272938     ASom    A    G        1      2        2 
   6   chr6_81272938     HCab    A    G        0      0        2 
   6   chr6_81272938     HPrz    A    G        0      0        2 
   6   chr6_81272938     ZBoe    A    G        0      0        2 
   6   chr6_81272938     ZGre    A    G        0      0        2 
   6   chr6_81272938     ZHar    A    G        0      0        2 
   6   chr6_81272938   Sample    A    G        0      0        2 
   6   chr6_81274813     AAsi    C    T        0      0        2 
   6   chr6_81274813     AKia    C    T        0      0        2 
   6   chr6_81274813     AOna    C    T        0      0        2 
   6   chr6_81274813     ASom    C    T        0      0        2 
   6   chr6_81274813     HCab    C    T        1      2        2 
   6   chr6_81274813     HPrz    C    T        1      2        2 
   6   chr6_81274813     ZBoe    C    T        0      0        2 
   6   chr6_81274813     ZGre    C    T        0      0        2 
   6   chr6_81274813     ZHar    C    T        0      0        2 
   6   chr6_81274813   Sample    C    T        1      2        2 
   6   chr6_81275215     AAsi    T    C        0      0        2 
   6   chr6_81275215     AKia    T    C        0      0        2 
   6   chr6_81275215     AOna    T    C        0      0        2 
   6   chr6_81275215     ASom    T    C        0      0        2 
   6   chr6_81275215     HCab    T    C        1      2        2 
   6   chr6_81275215     HPrz    T    C        1      2        2 
   6   chr6_81275215     ZBoe    T    C        0      0        2 
   6   chr6_81275215     ZGre    T    C        0      0        2 
   6   chr6_81275215     ZHar    T    C        0      0        2 
   6   chr6_81275215   Sample    T    C        1      2        2 
   6   chr6_81281216     AAsi    T    C        1      2        2 
   6   chr6_81281216     AKia    T    C        1      2        2 
   6   chr6_81281216     AOna    T    C        1      2        2 
   6   chr6_81281216     ASom    T    C        1      2        2 
   6   chr6_81281216     HCab    T    C        0      0        2 
   6   chr6_81281216     HPrz    T    C        0      0        2 
   6   chr6_81281216     ZBoe    T    C        0      0        2 
   6   chr6_81281216     ZGre    T    C        0      0        2 
   6   chr6_81281216     ZHar    T    C        0      0        2 
   6   chr6_81281216   Sample    T    C        0      0        2 
   6   chr6_81285434     AAsi    T    C        0      0        2 
   6   chr6_81285434     AKia    T    C        1      2        2 
   6   chr6_81285434     AOna    T    C        1      2        2 
   6   chr6_81285434     ASom    T    C        0      0        2 
   6   chr6_81285434     HCab    T    C        0      0        2 
   6   chr6_81285434     HPrz    T    C        0      0        2 
   6   chr6_81285434     ZBoe    T    C        0      0        2 
   6   chr6_81285434     ZGre    T    C        0      0        2 
   6   chr6_81285434     ZHar    T    C        0      0        2 
   6   chr6_81285434   Sample    T    C        0      0        2 
   6   chr6_81285564     AAsi    T    C        0      0        2 
   6   chr6_81285564     AKia    T    C        0      0        2 
   6   chr6_81285564     AOna    T    C        0      0        2 
   6   chr6_81285564     ASom    T    C        0      0        2 
   6   chr6_81285564     HCab    T    C        1      2        2 
   6   chr6_81285564     HPrz    T    C        1      2        2 
   6   chr6_81285564     ZBoe    T    C        0      0        2 
   6   chr6_81285564     ZGre    T    C        0      0        2 
   6   chr6_81285564     ZHar    T    C        0      0        2 
   6   chr6_81285564   Sample    T    C        1      2        2 
   6   chr6_81288689     AAsi    A    G        0      0        2 
   6   chr6_81288689     AKia    A    G        0      0        2 
   6   chr6_81288689     AOna    A    G        0      0        2 
   6   chr6_81288689     ASom    A    G        0      0        2 
   6   chr6_81288689     HCab    A    G        0      0        2 
   6   chr6_81288689     HPrz    A    G        0      0        2 
   6   chr6_81288689     ZBoe    A    G        1      2        2 
   6   chr6_81288689     ZGre    A    G        1      2        2 
   6   chr6_81288689     ZHar    A    G        1      2        2 
   6   chr6_81288689   Sample    A    G        0      0        2 
   6   chr6_81289243     AAsi    T    C        1      2        2 
   6   chr6_81289243     AKia    T    C        1      2        2 
   6   chr6_81289243     AOna    T    C        1      2        2 
   6   chr6_81289243     ASom    T    C        1      2        2 
   6   chr6_81289243     HCab    T    C        0      0        2 
   6   chr6_81289243     HPrz    T    C        0      0        2 
   6   chr6_81289243     ZBoe    T    C        0      0        2 
   6   chr6_81289243     ZGre    T    C        0      0        2 
   6   chr6_81289243     ZHar    T    C        0      0        2 
   6   chr6_81289243   Sample    T    C        0      0        2 
   6   chr6_81291429     AAsi    G    A        1      2        2 
   6   chr6_81291429     AKia    G    A        0      0        2 
   6   chr6_81291429     AOna    G    A        0      0        2 
   6   chr6_81291429     ASom    G    A      0.5      1        2 
   6   chr6_81291429     HCab    G    A        0      0        2 
   6   chr6_81291429     HPrz    G    A        0      0        2 
   6   chr6_81291429     ZBoe    G    A        0      0        2 
   6   chr6_81291429     ZGre    G    A        0      0        2 
   6   chr6_81291429     ZHar    G    A        0      0        2 
   6   chr6_81291429   Sample    G    A        0      0        2 
   6   chr6_81304066     AAsi    C    T        0      0        2 
   6   chr6_81304066     AKia    C    T        0      0        2 
   6   chr6_81304066     AOna    C    T        0      0        2 
   6   chr6_81304066     ASom    C    T        0      0        2 
   6   chr6_81304066     HCab    C    T        1      2        2 
   6   chr6_81304066     HPrz    C    T        1      2        2 
   6   chr6_81304066     ZBoe    C    T        0      0        2 
   6   chr6_81304066     ZGre    C    T        0      0        2 
   6   chr6_81304066     ZHar    C    T        0      0        2 
   6   chr6_81304066   Sample    C    T        1      2        2 
   6   chr6_81310417     AAsi    T    C        1      2        2 
   6   chr6_81310417     AKia    T    C        1      2        2 
   6   chr6_81310417     AOna    T    C        1      2        2 
   6   chr6_81310417     ASom    T    C        1      2        2 
   6   chr6_81310417     HCab    T    C        0      0        2 
   6   chr6_81310417     HPrz    T    C        0      0        2 
   6   chr6_81310417     ZBoe    T    C        0      0        2 
   6   chr6_81310417     ZGre    T    C        0      0        2 
   6   chr6_81310417     ZHar    T    C        0      0        2 
   6   chr6_81310417   Sample    T    C        0      0        2 
   6   chr6_81313179     AAsi    T    C        0      0        2 
   6   chr6_81313179     AKia    T    C        1      2        2 
   6   chr6_81313179     AOna    T    C        1      2        2 
   6   chr6_81313179     ASom    T    C        0      0        2 
   6   chr6_81313179     HCab    T    C        0      0        2 
   6   chr6_81313179     HPrz    T    C        0      0        2 
   6   chr6_81313179     ZBoe    T    C        0      0        2 
   6   chr6_81313179     ZGre    T    C        0      0        2 
   6   chr6_81313179     ZHar    T    C        0      0        2 
   6   chr6_81313179   Sample    T    C        0      0        2 
   6   chr6_81320255     AAsi    A    G        0      0        2 
   6   chr6_81320255     AKia    A    G        0      0        2 
   6   chr6_81320255     AOna    A    G        0      0        2 
   6   chr6_81320255     ASom    A    G        0      0        2 
   6   chr6_81320255     HCab    A    G        1      2        2 
   6   chr6_81320255     HPrz    A    G        1      2        2 
   6   chr6_81320255     ZBoe    A    G        0      0        2 
   6   chr6_81320255     ZGre    A    G        0      0        2 
   6   chr6_81320255     ZHar    A    G        0      0        2 
   6   chr6_81320255   Sample    A    G        1      2        2 
   6   chr6_81335757     AAsi    G    A        0      0        2 
   6   chr6_81335757     AKia    G    A      0.5      1        2 
   6   chr6_81335757     AOna    G    A        0      0        2 
   6   chr6_81335757     ASom    G    A        0      0        2 
   6   chr6_81335757     HCab    G    A        0      0        2 
   6   chr6_81335757     HPrz    G    A        0      0        2 
   6   chr6_81335757     ZBoe    G    A        0      0        2 
   6   chr6_81335757     ZGre    G    A        0      0        2 
   6   chr6_81335757     ZHar    G    A        0      0        2 
   6   chr6_81335757   Sample    G    A        0      0        2 
   6   chr6_81342365     AAsi    A    G        0      0        2 
   6   chr6_81342365     AKia    A    G        0      0        2 
   6   chr6_81342365     AOna    A    G        0      0        2 
   6   chr6_81342365     ASom    A    G      0.5      1        2 
   6   chr6_81342365     HCab    A    G        0      0        2 
   6   chr6_81342365     HPrz    A    G        0      0        2 
   6   chr6_81342365     ZBoe    A    G        0      0        2 
   6   chr6_81342365     ZGre    A    G        0      0        2 
   6   chr6_81342365     ZHar    A    G        0      0        2 
   6   chr6_81342365   Sample    A    G        0      0        2 
   6   chr6_81350473     AAsi    A    G        0      0        2 
   6   chr6_81350473     AKia    A    G      0.5      1        2 
   6   chr6_81350473     AOna    A    G        0      0        2 
   6   chr6_81350473     ASom    A    G        0      0        2 
   6   chr6_81350473     HCab    A    G        0      0        2 
   6   chr6_81350473     HPrz    A    G        0      0        2 
   6   chr6_81350473     ZBoe    A    G        0      0        2 
   6   chr6_81350473     ZGre    A    G        0      0        2 
   6   chr6_81350473     ZHar    A    G        0      0        2 
   6   chr6_81350473   Sample    A    G        0      0        2 
   6   chr6_81351176     AAsi    G    C        0      0        2 
   6   chr6_81351176     AKia    G    C        0      0        2 
   6   chr6_81351176     AOna    G    C        0      0        2 
   6   chr6_81351176     ASom    G    C        0      0        2 
   6   chr6_81351176     HCab    G    C        0      0        2 
   6   chr6_81351176     HPrz    G    C        0      0        2 
   6   chr6_81351176     ZBoe    G    C        1      2        2 
   6   chr6_81351176     ZGre    G    C        1      2        2 
   6   chr6_81351176     ZHar    G    C        1      2        2 
   6   chr6_81351176   Sample    G    C        0      0        2 
   6   chr6_81351508     AAsi    G    A        0      0        2 
   6   chr6_81351508     AKia    G    A        1      2        2 
   6   chr6_81351508     AOna    G    A        0      0        2 
   6   chr6_81351508     ASom    G    A        0      0        2 
   6   chr6_81351508     HCab    G    A        0      0        2 
   6   chr6_81351508     HPrz    G    A        0      0        2 
   6   chr6_81351508     ZBoe    G    A        0      0        2 
   6   chr6_81351508     ZGre    G    A        0      0        2 
   6   chr6_81351508     ZHar    G    A        0      0        2 
   6   chr6_81351508   Sample    G    A        0      0        2 
   6   chr6_81357075     AAsi    G    C        0      0        2 
   6   chr6_81357075     AKia    G    C        0      0        2 
   6   chr6_81357075     AOna    G    C        0      0        2 
   6   chr6_81357075     ASom    G    C        0      0        2 
   6   chr6_81357075     HCab    G    C        0      0        2 
   6   chr6_81357075     HPrz    G    C        0      0        2 
   6   chr6_81357075     ZBoe    G    C        0      0        2 
   6   chr6_81357075     ZGre    G    C        0      0        2 
   6   chr6_81357075     ZHar    G    C        1      2        2 
   6   chr6_81357075   Sample    G    C        0      0        2 
   6   chr6_81357159     AAsi    A    G        0      0        2 
   6   chr6_81357159     AKia    A    G        0      0        2 
   6   chr6_81357159     AOna    A    G        0      0        2 
   6   chr6_81357159     ASom    A    G        0      0        2 
   6   chr6_81357159     HCab    A    G        0      0        2 
   6   chr6_81357159     HPrz    A    G        0      0        2 
   6   chr6_81357159     ZBoe    A    G        1      2        2 
   6   chr6_81357159     ZGre    A    G        1      2        2 
   6   chr6_81357159     ZHar    A    G        0      0        2 
   6   chr6_81357159   Sample    A    G        0      0        2 
   6   chr6_81357736     AAsi    A    G        0      0        2 
   6   chr6_81357736     AKia    A    G        0      0        2 
   6   chr6_81357736     AOna    A    G        0      0        2 
   6   chr6_81357736     ASom    A    G        0      0        2 
   6   chr6_81357736     HCab    A    G        1      2        2 
   6   chr6_81357736     HPrz    A    G        1      2        2 
   6   chr6_81357736     ZBoe    A    G        0      0        2 
   6   chr6_81357736     ZGre    A    G        0      0        2 
   6   chr6_81357736     ZHar    A    G        0      0        2 
   6   chr6_81357736   Sample    A    G        1      2        2 
   6   chr6_81367833     AAsi    T    C        0      0        2 
   6   chr6_81367833     AKia    T    C        0      0        2 
   6   chr6_81367833     AOna    T    C        0      0        2 
   6   chr6_81367833     ASom    T    C        0      0        2 
   6   chr6_81367833     HCab    T    C        0      0        2 
   6   chr6_81367833     HPrz    T    C        0      0        2 
   6   chr6_81367833     ZBoe    T    C        0      0        2 
   6   chr6_81367833     ZGre    T    C        0      0        2 
   6   chr6_81367833     ZHar    T    C        1      2        2 
   6   chr6_81367833   Sample    T    C        0      0        2 
   6   chr6_81372321     AAsi    A    G      0.5      1        2 
   6   chr6_81372321     AKia    A    G        0      0        2 
   6   chr6_81372321     AOna    A    G        0      0        2 
   6   chr6_81372321     ASom    A    G        0      0        2 
   6   chr6_81372321     HCab    A    G        0      0        2 
   6   chr6_81372321     HPrz    A    G        0      0        2 
   6   chr6_81372321     ZBoe    A    G        0      0        2 
   6   chr6_81372321     ZGre    A    G        0      0        2 
   6   chr6_81372321     ZHar    A    G        0      0        2 
   6   chr6_81372321   Sample    A    G        0      0        2 
   6   chr6_81372353     AAsi    T    C        0      0        2 
   6   chr6_81372353     AKia    T    C        0      0        2 
   6   chr6_81372353     AOna    T    C        0      0        2 
   6   chr6_81372353     ASom    T    C        0      0        2 
   6   chr6_81372353     HCab    T    C        0      0        2 
   6   chr6_81372353     HPrz    T    C        0      0        2 
   6   chr6_81372353     ZBoe    T    C        0      0        2 
   6   chr6_81372353     ZGre    T    C        1      2        2 
   6   chr6_81372353     ZHar    T    C        1      2        2 
   6   chr6_81372353   Sample    T    C        0      0        2 
   6   chr6_81372934     AAsi    C    T      0.5      1        2 
   6   chr6_81372934     AKia    C    T        0      0        2 
   6   chr6_81372934     AOna    C    T        0      0        2 
   6   chr6_81372934     ASom    C    T        1      2        2 
   6   chr6_81372934     HCab    C    T        0      0        2 
   6   chr6_81372934     HPrz    C    T        0      0        2 
   6   chr6_81372934     ZBoe    C    T        0      0        2 
   6   chr6_81372934     ZGre    C    T        0      0        2 
   6   chr6_81372934     ZHar    C    T        0      0        2 
   6   chr6_81372934   Sample    C    T        0      0        2 
   6   chr6_81374848     AAsi    G    A        0      0        2 
   6   chr6_81374848     AKia    G    A        1      2        2 
   6   chr6_81374848     AOna    G    A        1      2        2 
   6   chr6_81374848     ASom    G    A        0      0        2 
   6   chr6_81374848     HCab    G    A        0      0        2 
   6   chr6_81374848     HPrz    G    A        0      0        2 
   6   chr6_81374848     ZBoe    G    A        0      0        2 
   6   chr6_81374848     ZGre    G    A        0      0        2 
   6   chr6_81374848     ZHar    G    A        0      0        2 
   6   chr6_81374848   Sample    G    A        0      0        2 
   6   chr6_81377273     AAsi    G    A        0      0        2 
   6   chr6_81377273     AKia    G    A        0      0        2 
   6   chr6_81377273     AOna    G    A        0      0        2 
   6   chr6_81377273     ASom    G    A        0      0        2 
   6   chr6_81377273     HCab    G    A        1      2        2 
   6   chr6_81377273     HPrz    G    A        1      2        2 
   6   chr6_81377273     ZBoe    G    A        0      0        2 
   6   chr6_81377273     ZGre    G    A        0      0        2 
   6   chr6_81377273     ZHar    G    A        0      0        2 
   6   chr6_81377273   Sample    G    A        1      2        2 
   6   chr6_81383324     AAsi    T    C        0      0        2 
   6   chr6_81383324     AKia    T    C        0      0        2 
   6   chr6_81383324     AOna    T    C        0      0        2 
   6   chr6_81383324     ASom    T    C        0      0        2 
   6   chr6_81383324     HCab    T    C        0      0        2 
   6   chr6_81383324     HPrz    T    C      0.5      1        2 
   6   chr6_81383324     ZBoe    T    C        0      0        2 
   6   chr6_81383324     ZGre    T    C        0      0        2 
   6   chr6_81383324     ZHar    T    C        0      0        2 
   6   chr6_81383324   Sample    T    C        0      0        2 
   6   chr6_81396643     AAsi    C    A        0      0        2 
   6   chr6_81396643     AKia    C    A        0      0        2 
   6   chr6_81396643     AOna    C    A        0      0        2 
   6   chr6_81396643     ASom    C    A        0      0        2 
   6   chr6_81396643     HCab    C    A        1      2        2 
   6   chr6_81396643     HPrz    C    A        1      2        2 
   6   chr6_81396643     ZBoe    C    A        0      0        2 
   6   chr6_81396643     ZGre    C    A        0      0        2 
   6   chr6_81396643     ZHar    C    A        0      0        2 
   6   chr6_81396643   Sample    C    A        1      2        2 
   6   chr6_81398780     AAsi    A    T        0      0        2 
   6   chr6_81398780     AKia    A    T        0      0        2 
   6   chr6_81398780     AOna    A    T        0      0        2 
   6   chr6_81398780     ASom    A    T        0      0        2 
   6   chr6_81398780     HCab    A    T        1      2        2 
   6   chr6_81398780     HPrz    A    T        1      2        2 
   6   chr6_81398780     ZBoe    A    T        0      0        2 
   6   chr6_81398780     ZGre    A    T        0      0        2 
   6   chr6_81398780     ZHar    A    T        0      0        2 
   6   chr6_81398780   Sample    A    T        1      2        2 
   6   chr6_81414539     AAsi    G    T        0      0        2 
   6   chr6_81414539     AKia    G    T        0      0        2 
   6   chr6_81414539     AOna    G    T        0      0        2 
   6   chr6_81414539     ASom    G    T        0      0        2 
   6   chr6_81414539     HCab    G    T        0      0        2 
   6   chr6_81414539     HPrz    G    T        0      0        2 
   6   chr6_81414539     ZBoe    G    T        0      0        2 
   6   chr6_81414539     ZGre    G    T        0      0        2 
   6   chr6_81414539     ZHar    G    T        1      2        2 
   6   chr6_81414539   Sample    G    T        0      0        2 
   6   chr6_81416989     AAsi    G    T        0      0        2 
   6   chr6_81416989     AKia    G    T        0      0        2 
   6   chr6_81416989     AOna    G    T        0      0        2 
   6   chr6_81416989     ASom    G    T      0.5      1        2 
   6   chr6_81416989     HCab    G    T        0      0        2 
   6   chr6_81416989     HPrz    G    T        0      0        2 
   6   chr6_81416989     ZBoe    G    T        0      0        2 
   6   chr6_81416989     ZGre    G    T        0      0        2 
   6   chr6_81416989     ZHar    G    T        0      0        2 
   6   chr6_81416989   Sample    G    T        0      0        2 
   6   chr6_81431872     AAsi    G    A        0      0        2 
   6   chr6_81431872     AKia    G    A        0      0        2 
   6   chr6_81431872     AOna    G    A        0      0        2 
   6   chr6_81431872     ASom    G    A        0      0        2 
   6   chr6_81431872     HCab    G    A        1      2        2 
   6   chr6_81431872     HPrz    G    A        1      2        2 
   6   chr6_81431872     ZBoe    G    A        0      0        2 
   6   chr6_81431872     ZGre    G    A        0      0        2 
   6   chr6_81431872     ZHar    G    A        0      0        2 
   6   chr6_81431872   Sample    G    A        1      2        2 
   6   chr6_81432821     AAsi    T    C        0      0        2 
   6   chr6_81432821     AKia    T    C        0      0        2 
   6   chr6_81432821     AOna    T    C        0      0        2 
   6   chr6_81432821     ASom    T    C        0      0        2 
   6   chr6_81432821     HCab    T    C        0      0        2 
   6   chr6_81432821     HPrz    T    C        0      0        2 
   6   chr6_81432821     ZBoe    T    C        1      2        2 
   6   chr6_81432821     ZGre    T    C        0      0        2 
   6   chr6_81432821     ZHar    T    C        0      0        2 
   6   chr6_81432821   Sample    T    C        0      0        2 
   6   chr6_81440328     AAsi    C    T        1      2        2 
   6   chr6_81440328     AKia    C    T        0      0        2 
   6   chr6_81440328     AOna    C    T        0      0        2 
   6   chr6_81440328     ASom    C    T      0.5      1        2 
   6   chr6_81440328     HCab    C    T        0      0        2 
   6   chr6_81440328     HPrz    C    T        0      0        2 
   6   chr6_81440328     ZBoe    C    T        0      0        2 
   6   chr6_81440328     ZGre    C    T        0      0        2 
   6   chr6_81440328     ZHar    C    T        0      0        2 
   6   chr6_81440328   Sample    C    T        0      0        2 
   6   chr6_81440458     AAsi    C    T        0      0        2 
   6   chr6_81440458     AKia    C    T        0      0        2 
   6   chr6_81440458     AOna    C    T        0      0        2 
   6   chr6_81440458     ASom    C    T        0      0        2 
   6   chr6_81440458     HCab    C    T        0      0        2 
   6   chr6_81440458     HPrz    C    T        0      0        2 
   6   chr6_81440458     ZBoe    C    T        0      0        2 
   6   chr6_81440458     ZGre    C    T        1      2        2 
   6   chr6_81440458     ZHar    C    T        0      0        2 
   6   chr6_81440458   Sample    C    T        0      0        2 
   6   chr6_81443252     AAsi    G    A        0      0        2 
   6   chr6_81443252     AKia    G    A        0      0        2 
   6   chr6_81443252     AOna    G    A        0      0        2 
   6   chr6_81443252     ASom    G    A        0      0        2 
   6   chr6_81443252     HCab    G    A        1      2        2 
   6   chr6_81443252     HPrz    G    A        1      2        2 
   6   chr6_81443252     ZBoe    G    A        0      0        2 
   6   chr6_81443252     ZGre    G    A        0      0        2 
   6   chr6_81443252     ZHar    G    A        0      0        2 
   6   chr6_81443252   Sample    G    A        1      2        2 
   6   chr6_81454003     AAsi    G    A        0      0        2 
   6   chr6_81454003     AKia    G    A        0      0        2 
   6   chr6_81454003     AOna    G    A        1      2        2 
   6   chr6_81454003     ASom    G    A        0      0        2 
   6   chr6_81454003     HCab    G    A        0      0        2 
   6   chr6_81454003     HPrz    G    A        0      0        2 
   6   chr6_81454003     ZBoe    G    A        0      0        2 
   6   chr6_81454003     ZGre    G    A        0      0        2 
   6   chr6_81454003     ZHar    G    A        0      0        2 
   6   chr6_81454003   Sample    G    A        0      0        2 
   6   chr6_81455419     AAsi    G    A        0      0        2 
   6   chr6_81455419     AKia    G    A        0      0        2 
   6   chr6_81455419     AOna    G    A        0      0        2 
   6   chr6_81455419     ASom    G    A        0      0        2 
   6   chr6_81455419     HCab    G    A        1      2        2 
   6   chr6_81455419     HPrz    G    A        1      2        2 
   6   chr6_81455419     ZBoe    G    A        0      0        2 
   6   chr6_81455419     ZGre    G    A        0      0        2 
   6   chr6_81455419     ZHar    G    A        0      0        2 
   6   chr6_81455419   Sample    G    A        1      2        2 
   6   chr6_81456379     AAsi    G    A        1      2        2 
   6   chr6_81456379     AKia    G    A        0      0        2 
   6   chr6_81456379     AOna    G    A        0      0        2 
   6   chr6_81456379     ASom    G    A        1      2        2 
   6   chr6_81456379     HCab    G    A        0      0        2 
   6   chr6_81456379     HPrz    G    A        0      0        2 
   6   chr6_81456379     ZBoe    G    A        0      0        2 
   6   chr6_81456379     ZGre    G    A        0      0        2 
   6   chr6_81456379     ZHar    G    A        0      0        2 
   6   chr6_81456379   Sample    G    A        0      0        2 
   6   chr6_81475894     AAsi    A    G        0      0        2 
   6   chr6_81475894     AKia    A    G        0      0        2 
   6   chr6_81475894     AOna    A    G        0      0        2 
   6   chr6_81475894     ASom    A    G        0      0        2 
   6   chr6_81475894     HCab    A    G        1      2        2 
   6   chr6_81475894     HPrz    A    G        1      2        2 
   6   chr6_81475894     ZBoe    A    G        0      0        2 
   6   chr6_81475894     ZGre    A    G        0      0        2 
   6   chr6_81475894     ZHar    A    G        0      0        2 
   6   chr6_81475894   Sample    A    G        1      2        2 
   6   chr6_81480159     AAsi    C    T        0      0        2 
   6   chr6_81480159     AKia    C    T        0      0        2 
   6   chr6_81480159     AOna    C    T        1      2        2 
   6   chr6_81480159     ASom    C    T        0      0        2 
   6   chr6_81480159     HCab    C    T        0      0        2 
   6   chr6_81480159     HPrz    C    T        0      0        2 
   6   chr6_81480159     ZBoe    C    T        0      0        2 
   6   chr6_81480159     ZGre    C    T        0      0        2 
   6   chr6_81480159     ZHar    C    T        0      0        2 
   6   chr6_81480159   Sample    C    T        0      0        2 
   6   chr6_81485524     AAsi    A    G        0      0        2 
   6   chr6_81485524     AKia    A    G        0      0        2 
   6   chr6_81485524     AOna    A    G        0      0        2 
   6   chr6_81485524     ASom    A    G        0      0        2 
   6   chr6_81485524     HCab    A    G        0      0        2 
   6   chr6_81485524     HPrz    A    G        0      0        2 
   6   chr6_81485524     ZBoe    A    G        0      0        2 
   6   chr6_81485524     ZGre    A    G        0      0        2 
   6   chr6_81485524     ZHar    A    G        1      2        2 
   6   chr6_81485524   Sample    A    G        0      0        2 
   6   chr6_81490607     AAsi    C    A        0      0        2 
   6   chr6_81490607     AKia    C    A        0      0        2 
   6   chr6_81490607     AOna    C    A        0      0        2 
   6   chr6_81490607     ASom    C    A        0      0        2 
   6   chr6_81490607     HCab    C    A        1      2        2 
   6   chr6_81490607     HPrz    C    A        1      2        2 
   6   chr6_81490607     ZBoe    C    A        0      0        2 
   6   chr6_81490607     ZGre    C    A        0      0        2 
   6   chr6_81490607     ZHar    C    A        0      0        2 
   6   chr6_81490607   Sample    C    A        1      2        2 
   6   chr6_81502042     AAsi    C    T        0      0        2 
   6   chr6_81502042     AKia    C    T        0      0        2 
   6   chr6_81502042     AOna    C    T        0      0        2 
   6   chr6_81502042     ASom    C    T        0      0        2 
   6   chr6_81502042     HCab    C    T        0      0        2 
   6   chr6_81502042     HPrz    C    T        0      0        2 
   6   chr6_81502042     ZBoe    C    T        1      2        2 
   6   chr6_81502042     ZGre    C    T        0      0        2 
   6   chr6_81502042     ZHar    C    T        0      0        2 
   6   chr6_81502042   Sample    C    T        0      0        2 
   6   chr6_81518092     AAsi    G    A        0      0        2 
   6   chr6_81518092     AKia    G    A        0      0        2 
   6   chr6_81518092     AOna    G    A        0      0        2 
   6   chr6_81518092     ASom    G    A        0      0        2 
   6   chr6_81518092     HCab    G    A        1      2        2 
   6   chr6_81518092     HPrz    G    A        1      2        2 
   6   chr6_81518092     ZBoe    G    A        0      0        2 
   6   chr6_81518092     ZGre    G    A        0      0        2 
   6   chr6_81518092     ZHar    G    A        0      0        2 
   6   chr6_81518092   Sample    G    A        1      2        2 
   6   chr6_81524447     AAsi    T    A        0      0        2 
   6   chr6_81524447     AKia    T    A        0      0        2 
   6   chr6_81524447     AOna    T    A        0      0        2 
   6   chr6_81524447     ASom    T    A      0.5      1        2 
   6   chr6_81524447     HCab    T    A        0      0        2 
   6   chr6_81524447     HPrz    T    A        0      0        2 
   6   chr6_81524447     ZBoe    T    A        0      0        2 
   6   chr6_81524447     ZGre    T    A        0      0        2 
   6   chr6_81524447     ZHar    T    A        0      0        2 
   6   chr6_81524447   Sample    T    A        0      0        2 
   6   chr6_81526883     AAsi    A    G        0      0        2 
   6   chr6_81526883     AKia    A    G        0      0        2 
   6   chr6_81526883     AOna    A    G        0      0        2 
   6   chr6_81526883     ASom    A    G        0      0        2 
   6   chr6_81526883     HCab    A    G        0      0        2 
   6   chr6_81526883     HPrz    A    G        0      0        2 
   6   chr6_81526883     ZBoe    A    G        0      0        2 
   6   chr6_81526883     ZGre    A    G        1      2        2 
   6   chr6_81526883     ZHar    A    G        0      0        2 
   6   chr6_81526883   Sample    A    G        0      0        2 
   6   chr6_81531354     AAsi    G    A        0      0        2 
   6   chr6_81531354     AKia    G    A        0      0        2 
   6   chr6_81531354     AOna    G    A        0      0        2 
   6   chr6_81531354     ASom    G    A        0      0        2 
   6   chr6_81531354     HCab    G    A        1      2        2 
   6   chr6_81531354     HPrz    G    A        1      2        2 
   6   chr6_81531354     ZBoe    G    A        1      2        2 
   6   chr6_81531354     ZGre    G    A        0      0        2 
   6   chr6_81531354     ZHar    G    A        0      0        2 
   6   chr6_81531354   Sample    G    A        1      2        2 
   6   chr6_81537885     AAsi    T    C        0      0        2 
   6   chr6_81537885     AKia    T    C        0      0        2 
   6   chr6_81537885     AOna    T    C        0      0        2 
   6   chr6_81537885     ASom    T    C        0      0        2 
   6   chr6_81537885     HCab    T    C        1      2        2 
   6   chr6_81537885     HPrz    T    C        1      2        2 
   6   chr6_81537885     ZBoe    T    C        0      0        2 
   6   chr6_81537885     ZGre    T    C        0      0        2 
   6   chr6_81537885     ZHar    T    C        0      0        2 
   6   chr6_81537885   Sample    T    C        1      2        2 
   6   chr6_81539549     AAsi    C    T        0      0        2 
   6   chr6_81539549     AKia    C    T        0      0        2 
   6   chr6_81539549     AOna    C    T        0      0        2 
   6   chr6_81539549     ASom    C    T        0      0        2 
   6   chr6_81539549     HCab    C    T        1      2        2 
   6   chr6_81539549     HPrz    C    T        1      2        2 
   6   chr6_81539549     ZBoe    C    T        0      0        2 
   6   chr6_81539549     ZGre    C    T        0      0        2 
   6   chr6_81539549     ZHar    C    T        0      0        2 
   6   chr6_81539549   Sample    C    T        1      2        2 
   6   chr6_81542415     AAsi    T    A        0      0        2 
   6   chr6_81542415     AKia    T    A        0      0        2 
   6   chr6_81542415     AOna    T    A        0      0        2 
   6   chr6_81542415     ASom    T    A        0      0        2 
   6   chr6_81542415     HCab    T    A        1      2        2 
   6   chr6_81542415     HPrz    T    A        1      2        2 
   6   chr6_81542415     ZBoe    T    A        0      0        2 
   6   chr6_81542415     ZGre    T    A        0      0        2 
   6   chr6_81542415     ZHar    T    A        0      0        2 
   6   chr6_81542415   Sample    T    A        1      2        2 
   6   chr6_81551683     AAsi    G    A        0      0        2 
   6   chr6_81551683     AKia    G    A        0      0        2 
   6   chr6_81551683     AOna    G    A        0      0        2 
   6   chr6_81551683     ASom    G    A        0      0        2 
   6   chr6_81551683     HCab    G    A        0      0        2 
   6   chr6_81551683     HPrz    G    A        0      0        2 
   6   chr6_81551683     ZBoe    G    A      0.5      1        2 
   6   chr6_81551683     ZGre    G    A        0      0        2 
   6   chr6_81551683     ZHar    G    A        0      0        2 
   6   chr6_81551683   Sample    G    A        0      0        2 
   6   chr6_81553340     AAsi    G    C        0      0        2 
   6   chr6_81553340     AKia    G    C        0      0        2 
   6   chr6_81553340     AOna    G    C        0      0        2 
   6   chr6_81553340     ASom    G    C        0      0        2 
   6   chr6_81553340     HCab    G    C        1      2        2 
   6   chr6_81553340     HPrz    G    C        1      2        2 
   6   chr6_81553340     ZBoe    G    C        0      0        2 
   6   chr6_81553340     ZGre    G    C        0      0        2 
   6   chr6_81553340     ZHar    G    C        0      0        2 
   6   chr6_81553340   Sample    G    C        1      2        2 
   6   chr6_81560971     AAsi    A    G        0      0        2 
   6   chr6_81560971     AKia    A    G        0      0        2 
   6   chr6_81560971     AOna    A    G        0      0        2 
   6   chr6_81560971     ASom    A    G        0      0        2 
   6   chr6_81560971     HCab    A    G        1      2        2 
   6   chr6_81560971     HPrz    A    G        1      2        2 
   6   chr6_81560971     ZBoe    A    G        0      0        2 
   6   chr6_81560971     ZGre    A    G        0      0        2 
   6   chr6_81560971     ZHar    A    G        0      0        2 
   6   chr6_81560971   Sample    A    G        1      2        2 
   6   chr6_81565427     AAsi    C    T        1      2        2 
   6   chr6_81565427     AKia    C    T        0      0        2 
   6   chr6_81565427     AOna    C    T        0      0        2 
   6   chr6_81565427     ASom    C    T      0.5      1        2 
   6   chr6_81565427     HCab    C    T        0      0        2 
   6   chr6_81565427     HPrz    C    T        0      0        2 
   6   chr6_81565427     ZBoe    C    T        0      0        2 
   6   chr6_81565427     ZGre    C    T        0      0        2 
   6   chr6_81565427     ZHar    C    T        0      0        2 
   6   chr6_81565427   Sample    C    T        0      0        2 
   6   chr6_81567090     AAsi    T    C        0      0        2 
   6   chr6_81567090     AKia    T    C        0      0        2 
   6   chr6_81567090     AOna    T    C        0      0        2 
   6   chr6_81567090     ASom    T    C        0      0        2 
   6   chr6_81567090     HCab    T    C        0      0        2 
   6   chr6_81567090     HPrz    T    C        0      0        2 
   6   chr6_81567090     ZBoe    T    C        0      0        2 
   6   chr6_81567090     ZGre    T    C        0      0        2 
   6   chr6_81567090     ZHar    T    C        1      2        2 
   6   chr6_81567090   Sample    T    C        0      0        2 
   6   chr6_81571914     AAsi    C    T        0      0        2 
   6   chr6_81571914     AKia    C    T        0      0        2 
   6   chr6_81571914     AOna    C    T        0      0        2 
   6   chr6_81571914     ASom    C    T        0      0        2 
   6   chr6_81571914     HCab    C    T        0      0        2 
   6   chr6_81571914     HPrz    C    T        0      0        2 
   6   chr6_81571914     ZBoe    C    T        0      0        2 
   6   chr6_81571914     ZGre    C    T      0.5      1        2 
   6   chr6_81571914     ZHar    C    T        0      0        2 
   6   chr6_81571914   Sample    C    T        0      0        2 
   6   chr6_81574974     AAsi    C    A        0      0        2 
   6   chr6_81574974     AKia    C    A        0      0        2 
   6   chr6_81574974     AOna    C    A        1      2        2 
   6   chr6_81574974     ASom    C    A        0      0        2 
   6   chr6_81574974     HCab    C    A        0      0        2 
   6   chr6_81574974     HPrz    C    A        0      0        2 
   6   chr6_81574974     ZBoe    C    A        0      0        2 
   6   chr6_81574974     ZGre    C    A        0      0        2 
   6   chr6_81574974     ZHar    C    A        0      0        2 
   6   chr6_81574974   Sample    C    A        0      0        2 
   6   chr6_81576135     AAsi    C    G        0      0        2 
   6   chr6_81576135     AKia    C    G        1      2        2 
   6   chr6_81576135     AOna    C    G        0      0        2 
   6   chr6_81576135     ASom    C    G        0      0        2 
   6   chr6_81576135     HCab    C    G        0      0        2 
   6   chr6_81576135     HPrz    C    G        0      0        2 
   6   chr6_81576135     ZBoe    C    G        0      0        2 
   6   chr6_81576135     ZGre    C    G        0      0        2 
   6   chr6_81576135     ZHar    C    G        0      0        2 
   6   chr6_81576135   Sample    C    G        0      0        2 
   6   chr6_81583660     AAsi    G    A        0      0        2 
   6   chr6_81583660     AKia    G    A        0      0        2 
   6   chr6_81583660     AOna    G    A        0      0        2 
   6   chr6_81583660     ASom    G    A        0      0        2 
   6   chr6_81583660     HCab    G    A        1      2        2 
   6   chr6_81583660     HPrz    G    A        1      2        2 
   6   chr6_81583660     ZBoe    G    A        0      0        2 
   6   chr6_81583660     ZGre    G    A        0      0        2 
   6   chr6_81583660     ZHar    G    A        0      0        2 
   6   chr6_81583660   Sample    G    A        1      2        2 
   6   chr6_81583803     AAsi    C    G        0      0        2 
   6   chr6_81583803     AKia    C    G        0      0        2 
   6   chr6_81583803     AOna    C    G        0      0        2 
   6   chr6_81583803     ASom    C    G        0      0        2 
   6   chr6_81583803     HCab    C    G        0      0        2 
   6   chr6_81583803     HPrz    C    G        0      0        2 
   6   chr6_81583803     ZBoe    C    G      0.5      1        2 
   6   chr6_81583803     ZGre    C    G        0      0        2 
   6   chr6_81583803     ZHar    C    G        0      0        2 
   6   chr6_81583803   Sample    C    G        0      0        2 
   6   chr6_81584769     AAsi    T    C        0      0        2 
   6   chr6_81584769     AKia    T    C        0      0        2 
   6   chr6_81584769     AOna    T    C        0      0        2 
   6   chr6_81584769     ASom    T    C        0      0        2 
   6   chr6_81584769     HCab    T    C        1      2        2 
   6   chr6_81584769     HPrz    T    C        1      2        2 
   6   chr6_81584769     ZBoe    T    C        0      0        2 
   6   chr6_81584769     ZGre    T    C        0      0        2 
   6   chr6_81584769     ZHar    T    C        0      0        2 
   6   chr6_81584769   Sample    T    C        1      2        2 
   6   chr6_81597199     AAsi    G    A        0      0        2 
   6   chr6_81597199     AKia    G    A        0      0        2 
   6   chr6_81597199     AOna    G    A        0      0        2 
   6   chr6_81597199     ASom    G    A        0      0        2 
   6   chr6_81597199     HCab    G    A        1      2        2 
   6   chr6_81597199     HPrz    G    A        1      2        2 
   6   chr6_81597199     ZBoe    G    A        0      0        2 
   6   chr6_81597199     ZGre    G    A        0      0        2 
   6   chr6_81597199     ZHar    G    A        0      0        2 
   6   chr6_81597199   Sample    G    A        1      2        2 
   6   chr6_81599505     AAsi    C    T        0      0        2 
   6   chr6_81599505     AKia    C    T        0      0        2 
   6   chr6_81599505     AOna    C    T        0      0        2 
   6   chr6_81599505     ASom    C    T        0      0        2 
   6   chr6_81599505     HCab    C    T        0      0        2 
   6   chr6_81599505     HPrz    C    T        0      0        2 
   6   chr6_81599505     ZBoe    C    T        0      0        2 
   6   chr6_81599505     ZGre    C    T        1      2        2 
   6   chr6_81599505     ZHar    C    T        0      0        2 
   6   chr6_81599505   Sample    C    T        0      0        2 
   6   chr6_81600151     AAsi    G    A        1      2        2 
   6   chr6_81600151     AKia    G    A        0      0        2 
   6   chr6_81600151     AOna    G    A        0      0        2 
   6   chr6_81600151     ASom    G    A        1      2        2 
   6   chr6_81600151     HCab    G    A        0      0        2 
   6   chr6_81600151     HPrz    G    A        0      0        2 
   6   chr6_81600151     ZBoe    G    A        0      0        2 
   6   chr6_81600151     ZGre    G    A        0      0        2 
   6   chr6_81600151     ZHar    G    A        0      0        2 
   6   chr6_81600151   Sample    G    A        0      0        2 
   6   chr6_81604503     AAsi    C    T        0      0        2 
   6   chr6_81604503     AKia    C    T        0      0        2 
   6   chr6_81604503     AOna    C    T        0      0        2 
   6   chr6_81604503     ASom    C    T        0      0        2 
   6   chr6_81604503     HCab    C    T        1      2        2 
   6   chr6_81604503     HPrz    C    T        1      2        2 
   6   chr6_81604503     ZBoe    C    T        0      0        2 
   6   chr6_81604503     ZGre    C    T        0      0        2 
   6   chr6_81604503     ZHar    C    T        0      0        2 
   6   chr6_81604503   Sample    C    T        1      2        2 
   6   chr6_81610492     AAsi    C    G        0      0        2 
   6   chr6_81610492     AKia    C    G        0      0        2 
   6   chr6_81610492     AOna    C    G        0      0        2 
   6   chr6_81610492     ASom    C    G        0      0        2 
   6   chr6_81610492     HCab    C    G        0      0        2 
   6   chr6_81610492     HPrz    C    G        0      0        2 
   6   chr6_81610492     ZBoe    C    G        0      0        2 
   6   chr6_81610492     ZGre    C    G        1      2        2 
   6   chr6_81610492     ZHar    C    G        0      0        2 
   6   chr6_81610492   Sample    C    G        0      0        2 
   6   chr6_81610525     AAsi    A    G        1      2        2 
   6   chr6_81610525     AKia    A    G        0      0        2 
   6   chr6_81610525     AOna    A    G        0      0        2 
   6   chr6_81610525     ASom    A    G        1      2        2 
   6   chr6_81610525     HCab    A    G        0      0        2 
   6   chr6_81610525     HPrz    A    G        0      0        2 
   6   chr6_81610525     ZBoe    A    G        0      0        2 
   6   chr6_81610525     ZGre    A    G        0      0        2 
   6   chr6_81610525     ZHar    A    G        0      0        2 
   6   chr6_81610525   Sample    A    G        0      0        2 
   6   chr6_81610757     AAsi    G    A        0      0        2 
   6   chr6_81610757     AKia    G    A        0      0        2 
   6   chr6_81610757     AOna    G    A        0      0        2 
   6   chr6_81610757     ASom    G    A        0      0        2 
   6   chr6_81610757     HCab    G    A        0      0        2 
   6   chr6_81610757     HPrz    G    A        0      0        2 
   6   chr6_81610757     ZBoe    G    A        0      0        2 
   6   chr6_81610757     ZGre    G    A        0      0        2 
   6   chr6_81610757     ZHar    G    A        1      2        2 
   6   chr6_81610757   Sample    G    A        0      0        2 
   6   chr6_81611735     AAsi    A    T        0      0        2 
   6   chr6_81611735     AKia    A    T        0      0        2 
   6   chr6_81611735     AOna    A    T        0      0        2 
   6   chr6_81611735     ASom    A    T        0      0        2 
   6   chr6_81611735     HCab    A    T        0      0        2 
   6   chr6_81611735     HPrz    A    T        0      0        2 
   6   chr6_81611735     ZBoe    A    T        0      0        2 
   6   chr6_81611735     ZGre    A    T        0      0        2 
   6   chr6_81611735     ZHar    A    T      0.5      1        2 
   6   chr6_81611735   Sample    A    T        0      0        2 
   6   chr6_81612534     AAsi    A    G        0      0        2 
   6   chr6_81612534     AKia    A    G        0      0        2 
   6   chr6_81612534     AOna    A    G        0      0        2 
   6   chr6_81612534     ASom    A    G        0      0        2 
   6   chr6_81612534     HCab    A    G        0      0        2 
   6   chr6_81612534     HPrz    A    G        0      0        2 
   6   chr6_81612534     ZBoe    A    G        0      0        2 
   6   chr6_81612534     ZGre    A    G        0      0        2 
   6   chr6_81612534     ZHar    A    G      0.5      1        2 
   6   chr6_81612534   Sample    A    G        0      0        2 
   6   chr6_81614873     AAsi    T    G      0.5      1        2 
   6   chr6_81614873     AKia    T    G        0      0        2 
   6   chr6_81614873     AOna    T    G        0      0        2 
   6   chr6_81614873     ASom    T    G        0      0        2 
   6   chr6_81614873     HCab    T    G        0      0        2 
   6   chr6_81614873     HPrz    T    G        0      0        2 
   6   chr6_81614873     ZBoe    T    G        0      0        2 
   6   chr6_81614873     ZGre    T    G        0      0        2 
   6   chr6_81614873     ZHar    T    G        0      0        2 
   6   chr6_81614873   Sample    T    G        0      0        2 
   6   chr6_81615418     AAsi    G    A        0      0        2 
   6   chr6_81615418     AKia    G    A        1      2        2 
   6   chr6_81615418     AOna    G    A        0      0        2 
   6   chr6_81615418     ASom    G    A        0      0        2 
   6   chr6_81615418     HCab    G    A        0      0        2 
   6   chr6_81615418     HPrz    G    A        0      0        2 
   6   chr6_81615418     ZBoe    G    A        0      0        2 
   6   chr6_81615418     ZGre    G    A        0      0        2 
   6   chr6_81615418     ZHar    G    A        0      0        2 
   6   chr6_81615418   Sample    G    A        0      0        2 
   6   chr6_81616542     AAsi    C    T        0      0        2 
   6   chr6_81616542     AKia    C    T        0      0        2 
   6   chr6_81616542     AOna    C    T        0      0        2 
   6   chr6_81616542     ASom    C    T        0      0        2 
   6   chr6_81616542     HCab    C    T        0      0        2 
   6   chr6_81616542     HPrz    C    T        0      0        2 
   6   chr6_81616542     ZBoe    C    T      0.5      1        2 
   6   chr6_81616542     ZGre    C    T        0      0        2 
   6   chr6_81616542     ZHar    C    T        0      0        2 
   6   chr6_81616542   Sample    C    T        0      0        2 
   6   chr6_81619930     AAsi    T    C        0      0        2 
   6   chr6_81619930     AKia    T    C        1      2        2 
   6   chr6_81619930     AOna    T    C        0      0        2 
   6   chr6_81619930     ASom    T    C        0      0        2 
   6   chr6_81619930     HCab    T    C        0      0        2 
   6   chr6_81619930     HPrz    T    C        0      0        2 
   6   chr6_81619930     ZBoe    T    C        0      0        2 
   6   chr6_81619930     ZGre    T    C        0      0        2 
   6   chr6_81619930     ZHar    T    C        0      0        2 
   6   chr6_81619930   Sample    T    C        0      0        2 
   6   chr6_81620491     AAsi    A    G      0.5      1        2 
   6   chr6_81620491     AKia    A    G        0      0        2 
   6   chr6_81620491     AOna    A    G        0      0        2 
   6   chr6_81620491     ASom    A    G        0      0        2 
   6   chr6_81620491     HCab    A    G        0      0        2 
   6   chr6_81620491     HPrz    A    G        0      0        2 
   6   chr6_81620491     ZBoe    A    G        0      0        2 
   6   chr6_81620491     ZGre    A    G        0      0        2 
   6   chr6_81620491     ZHar    A    G        0      0        2 
   6   chr6_81620491   Sample    A    G        0      0        2 
   6   chr6_81623398     AAsi    G    A        0      0        2 
   6   chr6_81623398     AKia    G    A        0      0        2 
   6   chr6_81623398     AOna    G    A        0      0        2 
   6   chr6_81623398     ASom    G    A        0      0        2 
   6   chr6_81623398     HCab    G    A        1      2        2 
   6   chr6_81623398     HPrz    G    A        1      2        2 
   6   chr6_81623398     ZBoe    G    A        0      0        2 
   6   chr6_81623398     ZGre    G    A        0      0        2 
   6   chr6_81623398     ZHar    G    A        0      0        2 
   6   chr6_81623398   Sample    G    A        1      2        2 
   6   chr6_81623482     AAsi    A    G        0      0        2 
   6   chr6_81623482     AKia    A    G        0      0        2 
   6   chr6_81623482     AOna    A    G        0      0        2 
   6   chr6_81623482     ASom    A    G        0      0        2 
   6   chr6_81623482     HCab    A    G        1      2        2 
   6   chr6_81623482     HPrz    A    G        1      2        2 
   6   chr6_81623482     ZBoe    A    G        0      0        2 
   6   chr6_81623482     ZGre    A    G        0      0        2 
   6   chr6_81623482     ZHar    A    G        0      0        2 
   6   chr6_81623482   Sample    A    G        1      2        2 
   6   chr6_81626301     AAsi    G    A        0      0        2 
   6   chr6_81626301     AKia    G    A        0      0        2 
   6   chr6_81626301     AOna    G    A        0      0        2 
   6   chr6_81626301     ASom    G    A        0      0        2 
   6   chr6_81626301     HCab    G    A        0      0        2 
   6   chr6_81626301     HPrz    G    A        0      0        2 
   6   chr6_81626301     ZBoe    G    A        0      0        2 
   6   chr6_81626301     ZGre    G    A        0      0        2 
   6   chr6_81626301     ZHar    G    A      0.5      1        2 
   6   chr6_81626301   Sample    G    A        0      0        2 
   6   chr6_81628444     AAsi    A    G        0      0        2 
   6   chr6_81628444     AKia    A    G        0      0        2 
   6   chr6_81628444     AOna    A    G        0      0        2 
   6   chr6_81628444     ASom    A    G        0      0        2 
   6   chr6_81628444     HCab    A    G        0      0        2 
   6   chr6_81628444     HPrz    A    G        0      0        2 
   6   chr6_81628444     ZBoe    A    G        0      0        2 
   6   chr6_81628444     ZGre    A    G        1      2        2 
   6   chr6_81628444     ZHar    A    G        0      0        2 
   6   chr6_81628444   Sample    A    G        0      0        2 
   6   chr6_81629260     AAsi    C    A        0      0        2 
   6   chr6_81629260     AKia    C    A        1      2        2 
   6   chr6_81629260     AOna    C    A        1      2        2 
   6   chr6_81629260     ASom    C    A        0      0        2 
   6   chr6_81629260     HCab    C    A        0      0        2 
   6   chr6_81629260     HPrz    C    A        0      0        2 
   6   chr6_81629260     ZBoe    C    A        0      0        2 
   6   chr6_81629260     ZGre    C    A        0      0        2 
   6   chr6_81629260     ZHar    C    A        0      0        2 
   6   chr6_81629260   Sample    C    A        0      0        2 
   6   chr6_81633759     AAsi    G    A        0      0        2 
   6   chr6_81633759     AKia    G    A        0      0        2 
   6   chr6_81633759     AOna    G    A        0      0        2 
   6   chr6_81633759     ASom    G    A        0      0        2 
   6   chr6_81633759     HCab    G    A        1      2        2 
   6   chr6_81633759     HPrz    G    A        1      2        2 
   6   chr6_81633759     ZBoe    G    A        0      0        2 
   6   chr6_81633759     ZGre    G    A        0      0        2 
   6   chr6_81633759     ZHar    G    A        0      0        2 
   6   chr6_81633759   Sample    G    A        1      2        2 
   6   chr6_81646358     AAsi    C    T        0      0        2 
   6   chr6_81646358     AKia    C    T        0      0        2 
   6   chr6_81646358     AOna    C    T        0      0        2 
   6   chr6_81646358     ASom    C    T        0      0        2 
   6   chr6_81646358     HCab    C    T        1      2        2 
   6   chr6_81646358     HPrz    C    T        1      2        2 
   6   chr6_81646358     ZBoe    C    T        0      0        2 
   6   chr6_81646358     ZGre    C    T        0      0        2 
   6   chr6_81646358     ZHar    C    T        0      0        2 
   6   chr6_81646358   Sample    C    T        1      2        2 
   6   chr6_81660994     AAsi    G    A        0      0        2 
   6   chr6_81660994     AKia    G    A        0      0        2 
   6   chr6_81660994     AOna    G    A        0      0        2 
   6   chr6_81660994     ASom    G    A        0      0        2 
   6   chr6_81660994     HCab    G    A        0      0        2 
   6   chr6_81660994     HPrz    G    A        0      0        2 
   6   chr6_81660994     ZBoe    G    A        0      0        2 
   6   chr6_81660994     ZGre    G    A        0      0        2 
   6   chr6_81660994     ZHar    G    A        1      2        2 
   6   chr6_81660994   Sample    G    A        0      0        2 
   6   chr6_81688949     AAsi    G    A        0      0        2 
   6   chr6_81688949     AKia    G    A        1      2        2 
   6   chr6_81688949     AOna    G    A        1      2        2 
   6   chr6_81688949     ASom    G    A        0      0        2 
   6   chr6_81688949     HCab    G    A        0      0        2 
   6   chr6_81688949     HPrz    G    A        0      0        2 
   6   chr6_81688949     ZBoe    G    A        0      0        2 
   6   chr6_81688949     ZGre    G    A        0      0        2 
   6   chr6_81688949     ZHar    G    A        0      0        2 
   6   chr6_81688949   Sample    G    A        0      0        2 
   6   chr6_81689124     AAsi    C    T        0      0        2 
   6   chr6_81689124     AKia    C    T        0      0        2 
   6   chr6_81689124     AOna    C    T        0      0        2 
   6   chr6_81689124     ASom    C    T      0.5      1        2 
   6   chr6_81689124     HCab    C    T        0      0        2 
   6   chr6_81689124     HPrz    C    T        0      0        2 
   6   chr6_81689124     ZBoe    C    T        0      0        2 
   6   chr6_81689124     ZGre    C    T        0      0        2 
   6   chr6_81689124     ZHar    C    T        0      0        2 
   6   chr6_81689124   Sample    C    T        0      0        2 
   6   chr6_81692953     AAsi    T    C        0      0        2 
   6   chr6_81692953     AKia    T    C        1      2        2 
   6   chr6_81692953     AOna    T    C        0      0        2 
   6   chr6_81692953     ASom    T    C        0      0        2 
   6   chr6_81692953     HCab    T    C        0      0        2 
   6   chr6_81692953     HPrz    T    C        0      0        2 
   6   chr6_81692953     ZBoe    T    C        0      0        2 
   6   chr6_81692953     ZGre    T    C        0      0        2 
   6   chr6_81692953     ZHar    T    C        0      0        2 
   6   chr6_81692953   Sample    T    C        0      0        2 
   6   chr6_81695188     AAsi    C    T        1      2        2 
   6   chr6_81695188     AKia    C    T        1      2        2 
   6   chr6_81695188     AOna    C    T        1      2        2 
   6   chr6_81695188     ASom    C    T        1      2        2 
   6   chr6_81695188     HCab    C    T        0      0        2 
   6   chr6_81695188     HPrz    C    T        0      0        2 
   6   chr6_81695188     ZBoe    C    T        0      0        2 
   6   chr6_81695188     ZGre    C    T        0      0        2 
   6   chr6_81695188     ZHar    C    T        0      0        2 
   6   chr6_81695188   Sample    C    T        0      0        2 
   6   chr6_81699875     AAsi    A    G        0      0        2 
   6   chr6_81699875     AKia    A    G        0      0        2 
   6   chr6_81699875     AOna    A    G        0      0        2 
   6   chr6_81699875     ASom    A    G        0      0        2 
   6   chr6_81699875     HCab    A    G        0      0        2 
   6   chr6_81699875     HPrz    A    G      0.5      1        2 
   6   chr6_81699875     ZBoe    A    G        0      0        2 
   6   chr6_81699875     ZGre    A    G        0      0        2 
   6   chr6_81699875     ZHar    A    G        0      0        2 
   6   chr6_81699875   Sample    A    G        0      0        2 
   6   chr6_81700687     AAsi    T    G        0      0        2 
   6   chr6_81700687     AKia    T    G        0      0        2 
   6   chr6_81700687     AOna    T    G        0      0        2 
   6   chr6_81700687     ASom    T    G        0      0        2 
   6   chr6_81700687     HCab    T    G        1      2        2 
   6   chr6_81700687     HPrz    T    G        1      2        2 
   6   chr6_81700687     ZBoe    T    G        0      0        2 
   6   chr6_81700687     ZGre    T    G        0      0        2 
   6   chr6_81700687     ZHar    T    G        0      0        2 
   6   chr6_81700687   Sample    T    G        1      2        2 
   6   chr6_81701822     AAsi    C    T        0      0        2 
   6   chr6_81701822     AKia    C    T        0      0        2 
   6   chr6_81701822     AOna    C    T        0      0        2 
   6   chr6_81701822     ASom    C    T        0      0        2 
   6   chr6_81701822     HCab    C    T        1      2        2 
   6   chr6_81701822     HPrz    C    T        1      2        2 
   6   chr6_81701822     ZBoe    C    T        0      0        2 
   6   chr6_81701822     ZGre    C    T        0      0        2 
   6   chr6_81701822     ZHar    C    T        0      0        2 
   6   chr6_81701822   Sample    C    T        1      2        2 
   6   chr6_81703057     AAsi    A    T        0      0        2 
   6   chr6_81703057     AKia    A    T        1      2        2 
   6   chr6_81703057     AOna    A    T        0      0        2 
   6   chr6_81703057     ASom    A    T        0      0        2 
   6   chr6_81703057     HCab    A    T        0      0        2 
   6   chr6_81703057     HPrz    A    T        0      0        2 
   6   chr6_81703057     ZBoe    A    T        0      0        2 
   6   chr6_81703057     ZGre    A    T        0      0        2 
   6   chr6_81703057     ZHar    A    T        0      0        2 
   6   chr6_81703057   Sample    A    T        0      0        2 
   6   chr6_81713043     AAsi    G    T        0      0        2 
   6   chr6_81713043     AKia    G    T        1      2        2 
   6   chr6_81713043     AOna    G    T        0      0        2 
   6   chr6_81713043     ASom    G    T        0      0        2 
   6   chr6_81713043     HCab    G    T        0      0        2 
   6   chr6_81713043     HPrz    G    T        0      0        2 
   6   chr6_81713043     ZBoe    G    T        0      0        2 
   6   chr6_81713043     ZGre    G    T        0      0        2 
   6   chr6_81713043     ZHar    G    T        0      0        2 
   6   chr6_81713043   Sample    G    T        0      0        2 
   6   chr6_81722811     AAsi    G    A        0      0        2 
   6   chr6_81722811     AKia    G    A        0      0        2 
   6   chr6_81722811     AOna    G    A        0      0        2 
   6   chr6_81722811     ASom    G    A        0      0        2 
   6   chr6_81722811     HCab    G    A        1      2        2 
   6   chr6_81722811     HPrz    G    A        1      2        2 
   6   chr6_81722811     ZBoe    G    A        0      0        2 
   6   chr6_81722811     ZGre    G    A        0      0        2 
   6   chr6_81722811     ZHar    G    A        0      0        2 
   6   chr6_81722811   Sample    G    A        1      2        2 
   6   chr6_81730709     AAsi    C    G        0      0        2 
   6   chr6_81730709     AKia    C    G        0      0        2 
   6   chr6_81730709     AOna    C    G        1      2        2 
   6   chr6_81730709     ASom    C    G        0      0        2 
   6   chr6_81730709     HCab    C    G        0      0        2 
   6   chr6_81730709     HPrz    C    G        0      0        2 
   6   chr6_81730709     ZBoe    C    G        0      0        2 
   6   chr6_81730709     ZGre    C    G        0      0        2 
   6   chr6_81730709     ZHar    C    G        0      0        2 
   6   chr6_81730709   Sample    C    G        0      0        2 
   6   chr6_81731539     AAsi    C    T        0      0        2 
   6   chr6_81731539     AKia    C    T        0      0        2 
   6   chr6_81731539     AOna    C    T        0      0        2 
   6   chr6_81731539     ASom    C    T        0      0        2 
   6   chr6_81731539     HCab    C    T        1      2        2 
   6   chr6_81731539     HPrz    C    T        1      2        2 
   6   chr6_81731539     ZBoe    C    T        0      0        2 
   6   chr6_81731539     ZGre    C    T        0      0        2 
   6   chr6_81731539     ZHar    C    T        0      0        2 
   6   chr6_81731539   Sample    C    T        1      2        2 
   6   chr6_81732909     AAsi    C    T        0      0        2 
   6   chr6_81732909     AKia    C    T        0      0        2 
   6   chr6_81732909     AOna    C    T        0      0        2 
   6   chr6_81732909     ASom    C    T        0      0        2 
   6   chr6_81732909     HCab    C    T        0      0        2 
   6   chr6_81732909     HPrz    C    T        0      0        2 
   6   chr6_81732909     ZBoe    C    T        0      0        2 
   6   chr6_81732909     ZGre    C    T        0      0        2 
   6   chr6_81732909     ZHar    C    T        1      2        2 
   6   chr6_81732909   Sample    C    T        0      0        2 
   6   chr6_81734940     AAsi    G    T        0      0        2 
   6   chr6_81734940     AKia    G    T        1      2        2 
   6   chr6_81734940     AOna    G    T        1      2        2 
   6   chr6_81734940     ASom    G    T        0      0        2 
   6   chr6_81734940     HCab    G    T        0      0        2 
   6   chr6_81734940     HPrz    G    T        0      0        2 
   6   chr6_81734940     ZBoe    G    T        0      0        2 
   6   chr6_81734940     ZGre    G    T        0      0        2 
   6   chr6_81734940     ZHar    G    T        0      0        2 
   6   chr6_81734940   Sample    G    T        0      0        2 
   6   chr6_81741578     AAsi    C    T        0      0        2 
   6   chr6_81741578     AKia    C    T        0      0        2 
   6   chr6_81741578     AOna    C    T        0      0        2 
   6   chr6_81741578     ASom    C    T        0      0        2 
   6   chr6_81741578     HCab    C    T        1      2        2 
   6   chr6_81741578     HPrz    C    T        1      2        2 
   6   chr6_81741578     ZBoe    C    T        0      0        2 
   6   chr6_81741578     ZGre    C    T        0      0        2 
   6   chr6_81741578     ZHar    C    T        0      0        2 
   6   chr6_81741578   Sample    C    T        1      2        2 
   6   chr6_81742059     AAsi    T    C        0      0        2 
   6   chr6_81742059     AKia    T    C        0      0        2 
   6   chr6_81742059     AOna    T    C        0      0        2 
   6   chr6_81742059     ASom    T    C      0.5      1        2 
   6   chr6_81742059     HCab    T    C        0      0        2 
   6   chr6_81742059     HPrz    T    C        0      0        2 
   6   chr6_81742059     ZBoe    T    C        0      0        2 
   6   chr6_81742059     ZGre    T    C        0      0        2 
   6   chr6_81742059     ZHar    T    C        0      0        2 
   6   chr6_81742059   Sample    T    C        0      0        2 
   6   chr6_81752394     AAsi    T    A        0      0        2 
   6   chr6_81752394     AKia    T    A        0      0        2 
   6   chr6_81752394     AOna    T    A        0      0        2 
   6   chr6_81752394     ASom    T    A        0      0        2 
   6   chr6_81752394     HCab    T    A        0      0        2 
   6   chr6_81752394     HPrz    T    A        1      2        2 
   6   chr6_81752394     ZBoe    T    A        0      0        2 
   6   chr6_81752394     ZGre    T    A        0      0        2 
   6   chr6_81752394     ZHar    T    A        0      0        2 
   6   chr6_81752394   Sample    T    A        1      2        2 
   6   chr6_81757605     AAsi    C    T        0      0        2 
   6   chr6_81757605     AKia    C    T        0      0        2 
   6   chr6_81757605     AOna    C    T        0      0        2 
   6   chr6_81757605     ASom    C    T        0      0        2 
   6   chr6_81757605     HCab    C    T        1      2        2 
   6   chr6_81757605     HPrz    C    T        1      2        2 
   6   chr6_81757605     ZBoe    C    T        0      0        2 
   6   chr6_81757605     ZGre    C    T        0      0        2 
   6   chr6_81757605     ZHar    C    T        0      0        2 
   6   chr6_81757605   Sample    C    T        1      2        2 
   6   chr6_81765090     AAsi    A    G        1      2        2 
   6   chr6_81765090     AKia    A    G        0      0        2 
   6   chr6_81765090     AOna    A    G        0      0        2 
   6   chr6_81765090     ASom    A    G        1      2        2 
   6   chr6_81765090     HCab    A    G        0      0        2 
   6   chr6_81765090     HPrz    A    G        0      0        2 
   6   chr6_81765090     ZBoe    A    G        0      0        2 
   6   chr6_81765090     ZGre    A    G        0      0        2 
   6   chr6_81765090     ZHar    A    G        0      0        2 
   6   chr6_81765090   Sample    A    G        0      0        2 
   6   chr6_81767177     AAsi    T    C        0      0        2 
   6   chr6_81767177     AKia    T    C        0      0        2 
   6   chr6_81767177     AOna    T    C        0      0        2 
   6   chr6_81767177     ASom    T    C        0      0        2 
   6   chr6_81767177     HCab    T    C        1      2        2 
   6   chr6_81767177     HPrz    T    C        1      2        2 
   6   chr6_81767177     ZBoe    T    C        0      0        2 
   6   chr6_81767177     ZGre    T    C        0      0        2 
   6   chr6_81767177     ZHar    T    C        0      0        2 
   6   chr6_81767177   Sample    T    C        1      2        2 
   6   chr6_81778436     AAsi    C    A        0      0        2 
   6   chr6_81778436     AKia    C    A        0      0        2 
   6   chr6_81778436     AOna    C    A        0      0        2 
   6   chr6_81778436     ASom    C    A        0      0        2 
   6   chr6_81778436     HCab    C    A        1      2        2 
   6   chr6_81778436     HPrz    C    A        1      2        2 
   6   chr6_81778436     ZBoe    C    A        0      0        2 
   6   chr6_81778436     ZGre    C    A        0      0        2 
   6   chr6_81778436     ZHar    C    A        0      0        2 
   6   chr6_81778436   Sample    C    A        1      2        2 
   6   chr6_81784847     AAsi    A    G        0      0        2 
   6   chr6_81784847     AKia    A    G        0      0        2 
   6   chr6_81784847     AOna    A    G        0      0        2 
   6   chr6_81784847     ASom    A    G        0      0        2 
   6   chr6_81784847     HCab    A    G        1      2        2 
   6   chr6_81784847     HPrz    A    G        1      2        2 
   6   chr6_81784847     ZBoe    A    G        0      0        2 
   6   chr6_81784847     ZGre    A    G        0      0        2 
   6   chr6_81784847     ZHar    A    G        0      0        2 
   6   chr6_81784847   Sample    A    G        1      2        2 
   6   chr6_81793113     AAsi    A    T        0      0        2 
   6   chr6_81793113     AKia    A    T        0      0        2 
   6   chr6_81793113     AOna    A    T        1      2        2 
   6   chr6_81793113     ASom    A    T        0      0        2 
   6   chr6_81793113     HCab    A    T        0      0        2 
   6   chr6_81793113     HPrz    A    T        0      0        2 
   6   chr6_81793113     ZBoe    A    T        0      0        2 
   6   chr6_81793113     ZGre    A    T        0      0        2 
   6   chr6_81793113     ZHar    A    T        0      0        2 
   6   chr6_81793113   Sample    A    T        0      0        2 
   6   chr6_81794631     AAsi    C    T        0      0        2 
   6   chr6_81794631     AKia    C    T        0      0        2 
   6   chr6_81794631     AOna    C    T        1      2        2 
   6   chr6_81794631     ASom    C    T        0      0        2 
   6   chr6_81794631     HCab    C    T        0      0        2 
   6   chr6_81794631     HPrz    C    T        0      0        2 
   6   chr6_81794631     ZBoe    C    T        0      0        2 
   6   chr6_81794631     ZGre    C    T        0      0        2 
   6   chr6_81794631     ZHar    C    T        0      0        2 
   6   chr6_81794631   Sample    C    T        0      0        2 
   6   chr6_81797453     AAsi    G    C        0      0        2 
   6   chr6_81797453     AKia    G    C        0      0        2 
   6   chr6_81797453     AOna    G    C        0      0        2 
   6   chr6_81797453     ASom    G    C        1      2        2 
   6   chr6_81797453     HCab    G    C        0      0        2 
   6   chr6_81797453     HPrz    G    C        0      0        2 
   6   chr6_81797453     ZBoe    G    C        0      0        2 
   6   chr6_81797453     ZGre    G    C        0      0        2 
   6   chr6_81797453     ZHar    G    C        0      0        2 
   6   chr6_81797453   Sample    G    C        0      0        2 
   6   chr6_81802091     AAsi    C    G        1      2        2 
   6   chr6_81802091     AKia    C    G        0      0        2 
   6   chr6_81802091     AOna    C    G        0      0        2 
   6   chr6_81802091     ASom    C    G        1      2        2 
   6   chr6_81802091     HCab    C    G        0      0        2 
   6   chr6_81802091     HPrz    C    G        0      0        2 
   6   chr6_81802091     ZBoe    C    G        0      0        2 
   6   chr6_81802091     ZGre    C    G        0      0        2 
   6   chr6_81802091     ZHar    C    G        0      0        2 
   6   chr6_81802091   Sample    C    G        0      0        2 
   6   chr6_81802130     AAsi    T    G        0      0        2 
   6   chr6_81802130     AKia    T    G        0      0        2 
   6   chr6_81802130     AOna    T    G        0      0        2 
   6   chr6_81802130     ASom    T    G        0      0        2 
   6   chr6_81802130     HCab    T    G        1      2        2 
   6   chr6_81802130     HPrz    T    G        1      2        2 
   6   chr6_81802130     ZBoe    T    G        0      0        2 
   6   chr6_81802130     ZGre    T    G        0      0        2 
   6   chr6_81802130     ZHar    T    G        0      0        2 
   6   chr6_81802130   Sample    T    G        1      2        2 
   6   chr6_81804458     AAsi    G    A        0      0        2 
   6   chr6_81804458     AKia    G    A        0      0        2 
   6   chr6_81804458     AOna    G    A        0      0        2 
   6   chr6_81804458     ASom    G    A        0      0        2 
   6   chr6_81804458     HCab    G    A        1      2        2 
   6   chr6_81804458     HPrz    G    A        1      2        2 
   6   chr6_81804458     ZBoe    G    A        0      0        2 
   6   chr6_81804458     ZGre    G    A        0      0        2 
   6   chr6_81804458     ZHar    G    A        0      0        2 
   6   chr6_81804458   Sample    G    A        1      2        2 
   6   chr6_81804596     AAsi    T    C        0      0        2 
   6   chr6_81804596     AKia    T    C        0      0        2 
   6   chr6_81804596     AOna    T    C        0      0        2 
   6   chr6_81804596     ASom    T    C        0      0        2 
   6   chr6_81804596     HCab    T    C        1      2        2 
   6   chr6_81804596     HPrz    T    C        1      2        2 
   6   chr6_81804596     ZBoe    T    C        0      0        2 
   6   chr6_81804596     ZGre    T    C        0      0        2 
   6   chr6_81804596     ZHar    T    C        0      0        2 
   6   chr6_81804596   Sample    T    C        1      2        2 
   6   chr6_81804825     AAsi    G    A        0      0        2 
   6   chr6_81804825     AKia    G    A        0      0        2 
   6   chr6_81804825     AOna    G    A        0      0        2 
   6   chr6_81804825     ASom    G    A        0      0        2 
   6   chr6_81804825     HCab    G    A        0      0        2 
   6   chr6_81804825     HPrz    G    A        0      0        2 
   6   chr6_81804825     ZBoe    G    A        0      0        2 
   6   chr6_81804825     ZGre    G    A        1      2        2 
   6   chr6_81804825     ZHar    G    A        0      0        2 
   6   chr6_81804825   Sample    G    A        0      0        2 
   6   chr6_81806290     AAsi    G    T        0      0        2 
   6   chr6_81806290     AKia    G    T        0      0        2 
   6   chr6_81806290     AOna    G    T        0      0        2 
   6   chr6_81806290     ASom    G    T        0      0        2 
   6   chr6_81806290     HCab    G    T        1      2        2 
   6   chr6_81806290     HPrz    G    T        1      2        2 
   6   chr6_81806290     ZBoe    G    T        0      0        2 
   6   chr6_81806290     ZGre    G    T        0      0        2 
   6   chr6_81806290     ZHar    G    T        0      0        2 
   6   chr6_81806290   Sample    G    T        1      2        2 
   6   chr6_81808090     AAsi    T    C        0      0        2 
   6   chr6_81808090     AKia    T    C        0      0        2 
   6   chr6_81808090     AOna    T    C        0      0        2 
   6   chr6_81808090     ASom    T    C        0      0        2 
   6   chr6_81808090     HCab    T    C        1      2        2 
   6   chr6_81808090     HPrz    T    C        1      2        2 
   6   chr6_81808090     ZBoe    T    C        0      0        2 
   6   chr6_81808090     ZGre    T    C        0      0        2 
   6   chr6_81808090     ZHar    T    C        0      0        2 
   6   chr6_81808090   Sample    T    C        1      2        2 
   6   chr6_81814151     AAsi    T    C        0      0        2 
   6   chr6_81814151     AKia    T    C        0      0        2 
   6   chr6_81814151     AOna    T    C        0      0        2 
   6   chr6_81814151     ASom    T    C        0      0        2 
   6   chr6_81814151     HCab    T    C        0      0        2 
   6   chr6_81814151     HPrz    T    C        0      0        2 
   6   chr6_81814151     ZBoe    T    C        0      0        2 
   6   chr6_81814151     ZGre    T    C      0.5      1        2 
   6   chr6_81814151     ZHar    T    C        0      0        2 
   6   chr6_81814151   Sample    T    C        0      0        2 
   6   chr6_81820985     AAsi    C    T        1      2        2 
   6   chr6_81820985     AKia    C    T        0      0        2 
   6   chr6_81820985     AOna    C    T        0      0        2 
   6   chr6_81820985     ASom    C    T        0      0        2 
   6   chr6_81820985     HCab    C    T        0      0        2 
   6   chr6_81820985     HPrz    C    T        0      0        2 
   6   chr6_81820985     ZBoe    C    T        0      0        2 
   6   chr6_81820985     ZGre    C    T        0      0        2 
   6   chr6_81820985     ZHar    C    T        0      0        2 
   6   chr6_81820985   Sample    C    T        0      0        2 
   6   chr6_81824998     AAsi    T    C        0      0        2 
   6   chr6_81824998     AKia    T    C        0      0        2 
   6   chr6_81824998     AOna    T    C        0      0        2 
   6   chr6_81824998     ASom    T    C        0      0        2 
   6   chr6_81824998     HCab    T    C        0      0        2 
   6   chr6_81824998     HPrz    T    C        0      0        2 
   6   chr6_81824998     ZBoe    T    C      0.5      1        2 
   6   chr6_81824998     ZGre    T    C        0      0        2 
   6   chr6_81824998     ZHar    T    C        0      0        2 
   6   chr6_81824998   Sample    T    C        0      0        2 
   6   chr6_81825816     AAsi    G    A        0      0        2 
   6   chr6_81825816     AKia    G    A        1      2        2 
   6   chr6_81825816     AOna    G    A        1      2        2 
   6   chr6_81825816     ASom    G    A        0      0        2 
   6   chr6_81825816     HCab    G    A        0      0        2 
   6   chr6_81825816     HPrz    G    A        0      0        2 
   6   chr6_81825816     ZBoe    G    A        0      0        2 
   6   chr6_81825816     ZGre    G    A        0      0        2 
   6   chr6_81825816     ZHar    G    A        0      0        2 
   6   chr6_81825816   Sample    G    A        0      0        2 
   6   chr6_81830907     AAsi    T    C        0      0        2 
   6   chr6_81830907     AKia    T    C        0      0        2 
   6   chr6_81830907     AOna    T    C        0      0        2 
   6   chr6_81830907     ASom    T    C        0      0        2 
   6   chr6_81830907     HCab    T    C        1      2        2 
   6   chr6_81830907     HPrz    T    C        1      2        2 
   6   chr6_81830907     ZBoe    T    C        0      0        2 
   6   chr6_81830907     ZGre    T    C        0      0        2 
   6   chr6_81830907     ZHar    T    C        0      0        2 
   6   chr6_81830907   Sample    T    C        1      2        2 
   6   chr6_81832673     AAsi    A    C        0      0        2 
   6   chr6_81832673     AKia    A    C        0      0        2 
   6   chr6_81832673     AOna    A    C        0      0        2 
   6   chr6_81832673     ASom    A    C        0      0        2 
   6   chr6_81832673     HCab    A    C        0      0        2 
   6   chr6_81832673     HPrz    A    C        0      0        2 
   6   chr6_81832673     ZBoe    A    C        0      0        2 
   6   chr6_81832673     ZGre    A    C        0      0        2 
   6   chr6_81832673     ZHar    A    C      0.5      1        2 
   6   chr6_81832673   Sample    A    C        0      0        2 
   6   chr6_81834013     AAsi    C    A        0      0        2 
   6   chr6_81834013     AKia    C    A        0      0        2 
   6   chr6_81834013     AOna    C    A        0      0        2 
   6   chr6_81834013     ASom    C    A        0      0        2 
   6   chr6_81834013     HCab    C    A        1      2        2 
   6   chr6_81834013     HPrz    C    A        1      2        2 
   6   chr6_81834013     ZBoe    C    A        0      0        2 
   6   chr6_81834013     ZGre    C    A        0      0        2 
   6   chr6_81834013     ZHar    C    A        0      0        2 
   6   chr6_81834013   Sample    C    A        1      2        2 
   6   chr6_81840794     AAsi    C    G        0      0        2 
   6   chr6_81840794     AKia    C    G        0      0        2 
   6   chr6_81840794     AOna    C    G        1      2        2 
   6   chr6_81840794     ASom    C    G        0      0        2 
   6   chr6_81840794     HCab    C    G        0      0        2 
   6   chr6_81840794     HPrz    C    G        0      0        2 
   6   chr6_81840794     ZBoe    C    G        0      0        2 
   6   chr6_81840794     ZGre    C    G        0      0        2 
   6   chr6_81840794     ZHar    C    G        0      0        2 
   6   chr6_81840794   Sample    C    G        0      0        2 
   6   chr6_81841625     AAsi    T    C        0      0        2 
   6   chr6_81841625     AKia    T    C        0      0        2 
   6   chr6_81841625     AOna    T    C        0      0        2 
   6   chr6_81841625     ASom    T    C        0      0        2 
   6   chr6_81841625     HCab    T    C        0      0        2 
   6   chr6_81841625     HPrz    T    C        0      0        2 
   6   chr6_81841625     ZBoe    T    C      0.5      1        2 
   6   chr6_81841625     ZGre    T    C        0      0        2 
   6   chr6_81841625     ZHar    T    C        0      0        2 
   6   chr6_81841625   Sample    T    C        0      0        2 
   6   chr6_81847727     AAsi    T    C        0      0        2 
   6   chr6_81847727     AKia    T    C        0      0        2 
   6   chr6_81847727     AOna    T    C        0      0        2 
   6   chr6_81847727     ASom    T    C        0      0        2 
   6   chr6_81847727     HCab    T    C        0      0        2 
   6   chr6_81847727     HPrz    T    C        0      0        2 
   6   chr6_81847727     ZBoe    T    C        0      0        2 
   6   chr6_81847727     ZGre    T    C      0.5      1        2 
   6   chr6_81847727     ZHar    T    C        0      0        2 
   6   chr6_81847727   Sample    T    C        0      0        2 
   6   chr6_81849019     AAsi    A    G        0      0        2 
   6   chr6_81849019     AKia    A    G        0      0        2 
   6   chr6_81849019     AOna    A    G        0      0        2 
   6   chr6_81849019     ASom    A    G        0      0        2 
   6   chr6_81849019     HCab    A    G        0      0        2 
   6   chr6_81849019     HPrz    A    G        0      0        2 
   6   chr6_81849019     ZBoe    A    G        1      2        2 
   6   chr6_81849019     ZGre    A    G        0      0        2 
   6   chr6_81849019     ZHar    A    G        0      0        2 
   6   chr6_81849019   Sample    A    G        0      0        2 
   6   chr6_81856394     AAsi    C    T        0      0        2 
   6   chr6_81856394     AKia    C    T        0      0        2 
   6   chr6_81856394     AOna    C    T        0      0        2 
   6   chr6_81856394     ASom    C    T        0      0        2 
   6   chr6_81856394     HCab    C    T        1      2        2 
   6   chr6_81856394     HPrz    C    T        1      2        2 
   6   chr6_81856394     ZBoe    C    T        0      0        2 
   6   chr6_81856394     ZGre    C    T        0      0        2 
   6   chr6_81856394     ZHar    C    T        0      0        2 
   6   chr6_81856394   Sample    C    T        0      0        2 
   6   chr6_81857079     AAsi    A    G        1      2        2 
   6   chr6_81857079     AKia    A    G        0      0        2 
   6   chr6_81857079     AOna    A    G        0      0        2 
   6   chr6_81857079     ASom    A    G        0      0        2 
   6   chr6_81857079     HCab    A    G        0      0        2 
   6   chr6_81857079     HPrz    A    G        0      0        2 
   6   chr6_81857079     ZBoe    A    G        0      0        2 
   6   chr6_81857079     ZGre    A    G        0      0        2 
   6   chr6_81857079     ZHar    A    G        0      0        2 
   6   chr6_81857079   Sample    A    G        0      0        2 
   6   chr6_81864129     AAsi    C    T        0      0        2 
   6   chr6_81864129     AKia    C    T        0      0        2 
   6   chr6_81864129     AOna    C    T        0      0        2 
   6   chr6_81864129     ASom    C    T        0      0        2 
   6   chr6_81864129     HCab    C    T        0      0        2 
   6   chr6_81864129     HPrz    C    T        0      0        2 
   6   chr6_81864129     ZBoe    C    T        0      0        2 
   6   chr6_81864129     ZGre    C    T        0      0        2 
   6   chr6_81864129     ZHar    C    T        1      2        2 
   6   chr6_81864129   Sample    C    T        0      0        2 
   6   chr6_81868140     AAsi    T    C        0      0        2 
   6   chr6_81868140     AKia    T    C      0.5      1        2 
   6   chr6_81868140     AOna    T    C        0      0        2 
   6   chr6_81868140     ASom    T    C        0      0        2 
   6   chr6_81868140     HCab    T    C        0      0        2 
   6   chr6_81868140     HPrz    T    C        0      0        2 
   6   chr6_81868140     ZBoe    T    C        0      0        2 
   6   chr6_81868140     ZGre    T    C        0      0        2 
   6   chr6_81868140     ZHar    T    C        0      0        2 
   6   chr6_81868140   Sample    T    C        0      0        2 
   6   chr6_81870107     AAsi    T    G        0      0        2 
   6   chr6_81870107     AKia    T    G        0      0        2 
   6   chr6_81870107     AOna    T    G        0      0        2 
   6   chr6_81870107     ASom    T    G        0      0        2 
   6   chr6_81870107     HCab    T    G        0      0        2 
   6   chr6_81870107     HPrz    T    G        0      0        2 
   6   chr6_81870107     ZBoe    T    G        0      0        2 
   6   chr6_81870107     ZGre    T    G      0.5      1        2 
   6   chr6_81870107     ZHar    T    G        0      0        2 
   6   chr6_81870107   Sample    T    G        0      0        2 
   6   chr6_81871301     AAsi    A    G      0.5      1        2 
   6   chr6_81871301     AKia    A    G        0      0        2 
   6   chr6_81871301     AOna    A    G        0      0        2 
   6   chr6_81871301     ASom    A    G        0      0        2 
   6   chr6_81871301     HCab    A    G        0      0        2 
   6   chr6_81871301     HPrz    A    G        0      0        2 
   6   chr6_81871301     ZBoe    A    G        0      0        2 
   6   chr6_81871301     ZGre    A    G        0      0        2 
   6   chr6_81871301     ZHar    A    G        0      0        2 
   6   chr6_81871301   Sample    A    G        0      0        2 
   6   chr6_81871833     AAsi    A    G        0      0        2 
   6   chr6_81871833     AKia    A    G        0      0        2 
   6   chr6_81871833     AOna    A    G        0      0        2 
   6   chr6_81871833     ASom    A    G        0      0        2 
   6   chr6_81871833     HCab    A    G        0      0        2 
   6   chr6_81871833     HPrz    A    G        0      0        2 
   6   chr6_81871833     ZBoe    A    G      0.5      1        2 
   6   chr6_81871833     ZGre    A    G        0      0        2 
   6   chr6_81871833     ZHar    A    G        0      0        2 
   6   chr6_81871833   Sample    A    G        0      0        2 
   6   chr6_81878910     AAsi    C    T        0      0        2 
   6   chr6_81878910     AKia    C    T        0      0        2 
   6   chr6_81878910     AOna    C    T        0      0        2 
   6   chr6_81878910     ASom    C    T        0      0        2 
   6   chr6_81878910     HCab    C    T        1      2        2 
   6   chr6_81878910     HPrz    C    T        1      2        2 
   6   chr6_81878910     ZBoe    C    T        0      0        2 
   6   chr6_81878910     ZGre    C    T        0      0        2 
   6   chr6_81878910     ZHar    C    T        0      0        2 
   6   chr6_81878910   Sample    C    T        1      2        2 
   6   chr6_81880832     AAsi    G    A        0      0        2 
   6   chr6_81880832     AKia    G    A        0      0        2 
   6   chr6_81880832     AOna    G    A        0      0        2 
   6   chr6_81880832     ASom    G    A        0      0        2 
   6   chr6_81880832     HCab    G    A        1      2        2 
   6   chr6_81880832     HPrz    G    A        1      2        2 
   6   chr6_81880832     ZBoe    G    A        0      0        2 
   6   chr6_81880832     ZGre    G    A        0      0        2 
   6   chr6_81880832     ZHar    G    A        0      0        2 
   6   chr6_81880832   Sample    G    A        1      2        2 
   6   chr6_81886422     AAsi    C    T        0      0        2 
   6   chr6_81886422     AKia    C    T        0      0        2 
   6   chr6_81886422     AOna    C    T        0      0        2 
   6   chr6_81886422     ASom    C    T        0      0        2 
   6   chr6_81886422     HCab    C    T        1      2        2 
   6   chr6_81886422     HPrz    C    T        1      2        2 
   6   chr6_81886422     ZBoe    C    T        0      0        2 
   6   chr6_81886422     ZGre    C    T        0      0        2 
   6   chr6_81886422     ZHar    C    T        0      0        2 
   6   chr6_81886422   Sample    C    T        1      2        2 
   6   chr6_81895889     AAsi    A    C        0      0        2 
   6   chr6_81895889     AKia    A    C        0      0        2 
   6   chr6_81895889     AOna    A    C        0      0        2 
   6   chr6_81895889     ASom    A    C      0.5      1        2 
   6   chr6_81895889     HCab    A    C        0      0        2 
   6   chr6_81895889     HPrz    A    C        0      0        2 
   6   chr6_81895889     ZBoe    A    C        0      0        2 
   6   chr6_81895889     ZGre    A    C        0      0        2 
   6   chr6_81895889     ZHar    A    C        0      0        2 
   6   chr6_81895889   Sample    A    C        0      0        2 
   6   chr6_81898456     AAsi    T    C        1      2        2 
   6   chr6_81898456     AKia    T    C      0.5      1        2 
   6   chr6_81898456     AOna    T    C        0      0        2 
   6   chr6_81898456     ASom    T    C        1      2        2 
   6   chr6_81898456     HCab    T    C        0      0        2 
   6   chr6_81898456     HPrz    T    C        0      0        2 
   6   chr6_81898456     ZBoe    T    C        1      2        2 
   6   chr6_81898456     ZGre    T    C        0      0        2 
   6   chr6_81898456     ZHar    T    C        1      2        2 
   6   chr6_81898456   Sample    T    C        0      0        2 
   6   chr6_81898478     AAsi    G    C        0      0        2 
   6   chr6_81898478     AKia    G    C        0      0        2 
   6   chr6_81898478     AOna    G    C        0      0        2 
   6   chr6_81898478     ASom    G    C        0      0        2 
   6   chr6_81898478     HCab    G    C        0      0        2 
   6   chr6_81898478     HPrz    G    C        0      0        2 
   6   chr6_81898478     ZBoe    G    C        0      0        2 
   6   chr6_81898478     ZGre    G    C        1      2        2 
   6   chr6_81898478     ZHar    G    C        0      0        2 
   6   chr6_81898478   Sample    G    C        0      0        2 
   6   chr6_81902272     AAsi    G    A        0      0        2 
   6   chr6_81902272     AKia    G    A        0      0        2 
   6   chr6_81902272     AOna    G    A        0      0        2 
   6   chr6_81902272     ASom    G    A        1      2        2 
   6   chr6_81902272     HCab    G    A        0      0        2 
   6   chr6_81902272     HPrz    G    A        0      0        2 
   6   chr6_81902272     ZBoe    G    A        0      0        2 
   6   chr6_81902272     ZGre    G    A        0      0        2 
   6   chr6_81902272     ZHar    G    A        0      0        2 
   6   chr6_81902272   Sample    G    A        0      0        2 
   6   chr6_81903884     AAsi    C    T        0      0        2 
   6   chr6_81903884     AKia    C    T        0      0        2 
   6   chr6_81903884     AOna    C    T        0      0        2 
   6   chr6_81903884     ASom    C    T        0      0        2 
   6   chr6_81903884     HCab    C    T        1      2        2 
   6   chr6_81903884     HPrz    C    T        1      2        2 
   6   chr6_81903884     ZBoe    C    T        0      0        2 
   6   chr6_81903884     ZGre    C    T        0      0        2 
   6   chr6_81903884     ZHar    C    T        0      0        2 
   6   chr6_81903884   Sample    C    T        1      2        2 
   6   chr6_81904579     AAsi    T    C        0      0        2 
   6   chr6_81904579     AKia    T    C        0      0        2 
   6   chr6_81904579     AOna    T    C        0      0        2 
   6   chr6_81904579     ASom    T    C      0.5      1        2 
   6   chr6_81904579     HCab    T    C        0      0        2 
   6   chr6_81904579     HPrz    T    C        0      0        2 
   6   chr6_81904579     ZBoe    T    C        0      0        2 
   6   chr6_81904579     ZGre    T    C        0      0        2 
   6   chr6_81904579     ZHar    T    C        0      0        2 
   6   chr6_81904579   Sample    T    C        0      0        2 
   6   chr6_81908462     AAsi    A    C        0      0        2 
   6   chr6_81908462     AKia    A    C        0      0        2 
   6   chr6_81908462     AOna    A    C        0      0        2 
   6   chr6_81908462     ASom    A    C        0      0        2 
   6   chr6_81908462     HCab    A    C        1      2        2 
   6   chr6_81908462     HPrz    A    C        1      2        2 
   6   chr6_81908462     ZBoe    A    C        0      0        2 
   6   chr6_81908462     ZGre    A    C        0      0        2 
   6   chr6_81908462     ZHar    A    C        0      0        2 
   6   chr6_81908462   Sample    A    C        1      2        2 
   6   chr6_81915720     AAsi    G    T        0      0        2 
   6   chr6_81915720     AKia    G    T        0      0        2 
   6   chr6_81915720     AOna    G    T        0      0        2 
   6   chr6_81915720     ASom    G    T        0      0        2 
   6   chr6_81915720     HCab    G    T        0      0        2 
   6   chr6_81915720     HPrz    G    T        0      0        2 
   6   chr6_81915720     ZBoe    G    T        1      2        2 
   6   chr6_81915720     ZGre    G    T        1      2        2 
   6   chr6_81915720     ZHar    G    T        0      0        2 
   6   chr6_81915720   Sample    G    T        0      0        2 
   6   chr6_81917590     AAsi    C    A        1      2        2 
   6   chr6_81917590     AKia    C    A        1      2        2 
   6   chr6_81917590     AOna    C    A        1      2        2 
   6   chr6_81917590     ASom    C    A        1      2        2 
   6   chr6_81917590     HCab    C    A        0      0        2 
   6   chr6_81917590     HPrz    C    A        0      0        2 
   6   chr6_81917590     ZBoe    C    A        0      0        2 
   6   chr6_81917590     ZGre    C    A        0      0        2 
   6   chr6_81917590     ZHar    C    A        1      2        2 
   6   chr6_81917590   Sample    C    A        0      0        2 
   6   chr6_81924256     AAsi    G    C        0      0        2 
   6   chr6_81924256     AKia    G    C        0      0        2 
   6   chr6_81924256     AOna    G    C        0      0        2 
   6   chr6_81924256     ASom    G    C        0      0        2 
   6   chr6_81924256     HCab    G    C        1      2        2 
   6   chr6_81924256     HPrz    G    C        1      2        2 
   6   chr6_81924256     ZBoe    G    C        0      0        2 
   6   chr6_81924256     ZGre    G    C        0      0        2 
   6   chr6_81924256     ZHar    G    C        0      0        2 
   6   chr6_81924256   Sample    G    C        1      2        2 
   6   chr6_81933139     AAsi    G    A        0      0        2 
   6   chr6_81933139     AKia    G    A        0      0        2 
   6   chr6_81933139     AOna    G    A        0      0        2 
   6   chr6_81933139     ASom    G    A        0      0        2 
   6   chr6_81933139     HCab    G    A      0.5      1        2 
   6   chr6_81933139     HPrz    G    A        0      0        2 
   6   chr6_81933139     ZBoe    G    A        0      0        2 
   6   chr6_81933139     ZGre    G    A        0      0        2 
   6   chr6_81933139     ZHar    G    A        0      0        2 
   6   chr6_81933139   Sample    G    A        0      0        2 
   6   chr6_81936253     AAsi    A    G        0      0        2 
   6   chr6_81936253     AKia    A    G        0      0        2 
   6   chr6_81936253     AOna    A    G        0      0        2 
   6   chr6_81936253     ASom    A    G        0      0        2 
   6   chr6_81936253     HCab    A    G        1      2        2 
   6   chr6_81936253     HPrz    A    G        1      2        2 
   6   chr6_81936253     ZBoe    A    G        0      0        2 
   6   chr6_81936253     ZGre    A    G        0      0        2 
   6   chr6_81936253     ZHar    A    G        0      0        2 
   6   chr6_81936253   Sample    A    G        1      2        2 
   6   chr6_81936891     AAsi    A    G        0      0        2 
   6   chr6_81936891     AKia    A    G      0.5      1        2 
   6   chr6_81936891     AOna    A    G        0      0        2 
   6   chr6_81936891     ASom    A    G        0      0        2 
   6   chr6_81936891     HCab    A    G        0      0        2 
   6   chr6_81936891     HPrz    A    G        0      0        2 
   6   chr6_81936891     ZBoe    A    G        0      0        2 
   6   chr6_81936891     ZGre    A    G        0      0        2 
   6   chr6_81936891     ZHar    A    G        0      0        2 
   6   chr6_81936891   Sample    A    G        0      0        2 
   6   chr6_81938441     AAsi    A    G        0      0        2 
   6   chr6_81938441     AKia    A    G      0.5      1        2 
   6   chr6_81938441     AOna    A    G        0      0        2 
   6   chr6_81938441     ASom    A    G        0      0        2 
   6   chr6_81938441     HCab    A    G        0      0        2 
   6   chr6_81938441     HPrz    A    G        0      0        2 
   6   chr6_81938441     ZBoe    A    G        0      0        2 
   6   chr6_81938441     ZGre    A    G        0      0        2 
   6   chr6_81938441     ZHar    A    G        0      0        2 
   6   chr6_81938441   Sample    A    G        0      0        2 
   6   chr6_81943455     AAsi    A    G      0.5      1        2 
   6   chr6_81943455     AKia    A    G        0      0        2 
   6   chr6_81943455     AOna    A    G        0      0        2 
   6   chr6_81943455     ASom    A    G        0      0        2 
   6   chr6_81943455     HCab    A    G        0      0        2 
   6   chr6_81943455     HPrz    A    G        0      0        2 
   6   chr6_81943455     ZBoe    A    G        0      0        2 
   6   chr6_81943455     ZGre    A    G        0      0        2 
   6   chr6_81943455     ZHar    A    G        0      0        2 
   6   chr6_81943455   Sample    A    G        0      0        2 
   6   chr6_81952205     AAsi    A    C        0      0        2 
   6   chr6_81952205     AKia    A    C        0      0        2 
   6   chr6_81952205     AOna    A    C        0      0        2 
   6   chr6_81952205     ASom    A    C        0      0        2 
   6   chr6_81952205     HCab    A    C      0.5      1        2 
   6   chr6_81952205     HPrz    A    C        0      0        2 
   6   chr6_81952205     ZBoe    A    C        0      0        2 
   6   chr6_81952205     ZGre    A    C        0      0        2 
   6   chr6_81952205     ZHar    A    C        0      0        2 
   6   chr6_81952205   Sample    A    C        0      0        2 
   6   chr6_81955792     AAsi    T    C      0.5      1        2 
   6   chr6_81955792     AKia    T    C        0      0        2 
   6   chr6_81955792     AOna    T    C        0      0        2 
   6   chr6_81955792     ASom    T    C        0      0        2 
   6   chr6_81955792     HCab    T    C        0      0        2 
   6   chr6_81955792     HPrz    T    C        0      0        2 
   6   chr6_81955792     ZBoe    T    C        0      0        2 
   6   chr6_81955792     ZGre    T    C        0      0        2 
   6   chr6_81955792     ZHar    T    C        0      0        2 
   6   chr6_81955792   Sample    T    C        1      2        2 
   6   chr6_81956977     AAsi    A    G        0      0        2 
   6   chr6_81956977     AKia    A    G        0      0        2 
   6   chr6_81956977     AOna    A    G        0      0        2 
   6   chr6_81956977     ASom    A    G        0      0        2 
   6   chr6_81956977     HCab    A    G      0.5      1        2 
   6   chr6_81956977     HPrz    A    G        0      0        2 
   6   chr6_81956977     ZBoe    A    G        0      0        2 
   6   chr6_81956977     ZGre    A    G        0      0        2 
   6   chr6_81956977     ZHar    A    G        0      0        2 
   6   chr6_81956977   Sample    A    G        0      0        2 
   6   chr6_81957653     AAsi    T    C        0      0        2 
   6   chr6_81957653     AKia    T    C        0      0        2 
   6   chr6_81957653     AOna    T    C        0      0        2 
   6   chr6_81957653     ASom    T    C        0      0        2 
   6   chr6_81957653     HCab    T    C      0.5      1        2 
   6   chr6_81957653     HPrz    T    C        0      0        2 
   6   chr6_81957653     ZBoe    T    C        0      0        2 
   6   chr6_81957653     ZGre    T    C        0      0        2 
   6   chr6_81957653     ZHar    T    C        0      0        2 
   6   chr6_81957653   Sample    T    C        0      0        2 
   6   chr6_81964214     AAsi    T    C        0      0        2 
   6   chr6_81964214     AKia    T    C        0      0        2 
   6   chr6_81964214     AOna    T    C        0      0        2 
   6   chr6_81964214     ASom    T    C        0      0        2 
   6   chr6_81964214     HCab    T    C        0      0        2 
   6   chr6_81964214     HPrz    T    C        0      0        2 
   6   chr6_81964214     ZBoe    T    C      0.5      1        2 
   6   chr6_81964214     ZGre    T    C      0.5      1        2 
   6   chr6_81964214     ZHar    T    C        0      0        2 
   6   chr6_81964214   Sample    T    C        0      0        2 
   6   chr6_81966484     AAsi    T    C        0      0        2 
   6   chr6_81966484     AKia    T    C        0      0        2 
   6   chr6_81966484     AOna    T    C        0      0        2 
   6   chr6_81966484     ASom    T    C        0      0        2 
   6   chr6_81966484     HCab    T    C        1      2        2 
   6   chr6_81966484     HPrz    T    C        1      2        2 
   6   chr6_81966484     ZBoe    T    C        0      0        2 
   6   chr6_81966484     ZGre    T    C        0      0        2 
   6   chr6_81966484     ZHar    T    C        0      0        2 
   6   chr6_81966484   Sample    T    C        1      2        2 
   6   chr6_81971562     AAsi    T    C        0      0        2 
   6   chr6_81971562     AKia    T    C        0      0        2 
   6   chr6_81971562     AOna    T    C        0      0        2 
   6   chr6_81971562     ASom    T    C      0.5      1        2 
   6   chr6_81971562     HCab    T    C        0      0        2 
   6   chr6_81971562     HPrz    T    C        0      0        2 
   6   chr6_81971562     ZBoe    T    C        0      0        2 
   6   chr6_81971562     ZGre    T    C        0      0        2 
   6   chr6_81971562     ZHar    T    C        0      0        2 
   6   chr6_81971562   Sample    T    C        0      0        2 
   6   chr6_81972237     AAsi    G    A        0      0        2 
   6   chr6_81972237     AKia    G    A        0      0        2 
   6   chr6_81972237     AOna    G    A        0      0        2 
   6   chr6_81972237     ASom    G    A        0      0        2 
   6   chr6_81972237     HCab    G    A        0      0        2 
   6   chr6_81972237     HPrz    G    A        0      0        2 
   6   chr6_81972237     ZBoe    G    A        0      0        2 
   6   chr6_81972237     ZGre    G    A        0      0        2 
   6   chr6_81972237     ZHar    G    A        1      2        2 
   6   chr6_81972237   Sample    G    A        0      0        2 
   6   chr6_81972944     AAsi    C    A        0      0        2 
   6   chr6_81972944     AKia    C    A        0      0        2 
   6   chr6_81972944     AOna    C    A        0      0        2 
   6   chr6_81972944     ASom    C    A        0      0        2 
   6   chr6_81972944     HCab    C    A        0      0        2 
   6   chr6_81972944     HPrz    C    A        0      0        2 
   6   chr6_81972944     ZBoe    C    A      0.5      1        2 
   6   chr6_81972944     ZGre    C    A        0      0        2 
   6   chr6_81972944     ZHar    C    A        0      0        2 
   6   chr6_81972944   Sample    C    A        0      0        2 
   6   chr6_81980212     AAsi    G    A      0.5      1        2 
   6   chr6_81980212     AKia    G    A        0      0        2 
   6   chr6_81980212     AOna    G    A        0      0        2 
   6   chr6_81980212     ASom    G    A        1      2        2 
   6   chr6_81980212     HCab    G    A        0      0        2 
   6   chr6_81980212     HPrz    G    A        0      0        2 
   6   chr6_81980212     ZBoe    G    A        0      0        2 
   6   chr6_81980212     ZGre    G    A        0      0        2 
   6   chr6_81980212     ZHar    G    A        0      0        2 
   6   chr6_81980212   Sample    G    A        0      0        2 
   6   chr6_81989327     AAsi    C    T        0      0        2 
   6   chr6_81989327     AKia    C    T        0      0        2 
   6   chr6_81989327     AOna    C    T        0      0        2 
   6   chr6_81989327     ASom    C    T        0      0        2 
   6   chr6_81989327     HCab    C    T        0      0        2 
   6   chr6_81989327     HPrz    C    T        0      0        2 
   6   chr6_81989327     ZBoe    C    T        0      0        2 
   6   chr6_81989327     ZGre    C    T      0.5      1        2 
   6   chr6_81989327     ZHar    C    T        0      0        2 
   6   chr6_81989327   Sample    C    T        0      0        2 
   6   chr6_82000926     AAsi    G    A        0      0        2 
   6   chr6_82000926     AKia    G    A        0      0        2 
   6   chr6_82000926     AOna    G    A        0      0        2 
   6   chr6_82000926     ASom    G    A        0      0        2 
   6   chr6_82000926     HCab    G    A        1      2        2 
   6   chr6_82000926     HPrz    G    A        1      2        2 
   6   chr6_82000926     ZBoe    G    A        0      0        2 
   6   chr6_82000926     ZGre    G    A        0      0        2 
   6   chr6_82000926     ZHar    G    A        0      0        2 
   6   chr6_82000926   Sample    G    A        0      0        2 
   6   chr6_82002886     AAsi    A    G        0      0        2 
   6   chr6_82002886     AKia    A    G        0      0        2 
   6   chr6_82002886     AOna    A    G        0      0        2 
   6   chr6_82002886     ASom    A    G        0      0        2 
   6   chr6_82002886     HCab    A    G        1      2        2 
   6   chr6_82002886     HPrz    A    G        1      2        2 
   6   chr6_82002886     ZBoe    A    G        0      0        2 
   6   chr6_82002886     ZGre    A    G        0      0        2 
   6   chr6_82002886     ZHar    A    G        0      0        2 
   6   chr6_82002886   Sample    A    G        1      2        2 
   6   chr6_82006549     AAsi    T    G        0      0        2 
   6   chr6_82006549     AKia    T    G        0      0        2 
   6   chr6_82006549     AOna    T    G        0      0        2 
   6   chr6_82006549     ASom    T    G        0      0        2 
   6   chr6_82006549     HCab    T    G        0      0        2 
   6   chr6_82006549     HPrz    T    G        0      0        2 
   6   chr6_82006549     ZBoe    T    G        0      0        2 
   6   chr6_82006549     ZGre    T    G        0      0        2 
   6   chr6_82006549     ZHar    T    G      0.5      1        2 
   6   chr6_82006549   Sample    T    G        0      0        2 
   6   chr6_82010314     AAsi    A    G        0      0        2 
   6   chr6_82010314     AKia    A    G        0      0        2 
   6   chr6_82010314     AOna    A    G        0      0        2 
   6   chr6_82010314     ASom    A    G        0      0        2 
   6   chr6_82010314     HCab    A    G        1      2        2 
   6   chr6_82010314     HPrz    A    G        1      2        2 
   6   chr6_82010314     ZBoe    A    G        0      0        2 
   6   chr6_82010314     ZGre    A    G        0      0        2 
   6   chr6_82010314     ZHar    A    G        0      0        2 
   6   chr6_82010314   Sample    A    G        1      2        2 
   6   chr6_82011429     AAsi    C    T        0      0        2 
   6   chr6_82011429     AKia    C    T        1      2        2 
   6   chr6_82011429     AOna    C    T        0      0        2 
   6   chr6_82011429     ASom    C    T        0      0        2 
   6   chr6_82011429     HCab    C    T        0      0        2 
   6   chr6_82011429     HPrz    C    T        0      0        2 
   6   chr6_82011429     ZBoe    C    T        0      0        2 
   6   chr6_82011429     ZGre    C    T        0      0        2 
   6   chr6_82011429     ZHar    C    T        0      0        2 
   6   chr6_82011429   Sample    C    T        0      0        2 
   6   chr6_82016270     AAsi    T    G        0      0        2 
   6   chr6_82016270     AKia    T    G        0      0        2 
   6   chr6_82016270     AOna    T    G        0      0        2 
   6   chr6_82016270     ASom    T    G        0      0        2 
   6   chr6_82016270     HCab    T    G        0      0        2 
   6   chr6_82016270     HPrz    T    G        0      0        2 
   6   chr6_82016270     ZBoe    T    G        0      0        2 
   6   chr6_82016270     ZGre    T    G      0.5      1        2 
   6   chr6_82016270     ZHar    T    G        0      0        2 
   6   chr6_82016270   Sample    T    G        0      0        2 
   6   chr6_82017623     AAsi    T    C        0      0        2 
   6   chr6_82017623     AKia    T    C        0      0        2 
   6   chr6_82017623     AOna    T    C        1      2        2 
   6   chr6_82017623     ASom    T    C        0      0        2 
   6   chr6_82017623     HCab    T    C        0      0        2 
   6   chr6_82017623     HPrz    T    C        0      0        2 
   6   chr6_82017623     ZBoe    T    C        0      0        2 
   6   chr6_82017623     ZGre    T    C        0      0        2 
   6   chr6_82017623     ZHar    T    C        0      0        2 
   6   chr6_82017623   Sample    T    C        1      2        2 
   6   chr6_82020154     AAsi    G    A        0      0        2 
   6   chr6_82020154     AKia    G    A        0      0        2 
   6   chr6_82020154     AOna    G    A        0      0        2 
   6   chr6_82020154     ASom    G    A        0      0        2 
   6   chr6_82020154     HCab    G    A        0      0        2 
   6   chr6_82020154     HPrz    G    A        0      0        2 
   6   chr6_82020154     ZBoe    G    A        0      0        2 
   6   chr6_82020154     ZGre    G    A        0      0        2 
   6   chr6_82020154     ZHar    G    A      0.5      1        2 
   6   chr6_82020154   Sample    G    A        0      0        2 
   6   chr6_82020561     AAsi    A    C        0      0        2 
   6   chr6_82020561     AKia    A    C        0      0        2 
   6   chr6_82020561     AOna    A    C        0      0        2 
   6   chr6_82020561     ASom    A    C        0      0        2 
   6   chr6_82020561     HCab    A    C      0.5      1        2 
   6   chr6_82020561     HPrz    A    C        0      0        2 
   6   chr6_82020561     ZBoe    A    C        0      0        2 
   6   chr6_82020561     ZGre    A    C        0      0        2 
   6   chr6_82020561     ZHar    A    C        0      0        2 
   6   chr6_82020561   Sample    A    C        0      0        2 
   6   chr6_82020974     AAsi    C    T        0      0        2 
   6   chr6_82020974     AKia    C    T        0      0        2 
   6   chr6_82020974     AOna    C    T        0      0        2 
   6   chr6_82020974     ASom    C    T        0      0        2 
   6   chr6_82020974     HCab    C    T        1      2        2 
   6   chr6_82020974     HPrz    C    T        1      2        2 
   6   chr6_82020974     ZBoe    C    T        0      0        2 
   6   chr6_82020974     ZGre    C    T        0      0        2 
   6   chr6_82020974     ZHar    C    T        0      0        2 
   6   chr6_82020974   Sample    C    T        0      0        2 
   6   chr6_82021825     AAsi    T    C        0      0        2 
   6   chr6_82021825     AKia    T    C        0      0        2 
   6   chr6_82021825     AOna    T    C        0      0        2 
   6   chr6_82021825     ASom    T    C        0      0        2 
   6   chr6_82021825     HCab    T    C        0      0        2 
   6   chr6_82021825     HPrz    T    C        0      0        2 
   6   chr6_82021825     ZBoe    T    C        0      0        2 
   6   chr6_82021825     ZGre    T    C        0      0        2 
   6   chr6_82021825     ZHar    T    C      0.5      1        2 
   6   chr6_82021825   Sample    T    C        0      0        2 
   6   chr6_82029140     AAsi    T    C      0.5      1        2 
   6   chr6_82029140     AKia    T    C        0      0        2 
   6   chr6_82029140     AOna    T    C        0      0        2 
   6   chr6_82029140     ASom    T    C      0.5      1        2 
   6   chr6_82029140     HCab    T    C        0      0        2 
   6   chr6_82029140     HPrz    T    C        0      0        2 
   6   chr6_82029140     ZBoe    T    C        0      0        2 
   6   chr6_82029140     ZGre    T    C        0      0        2 
   6   chr6_82029140     ZHar    T    C        0      0        2 
   6   chr6_82029140   Sample    T    C        0      0        2 
   6   chr6_82030369     AAsi    A    G        0      0        2 
   6   chr6_82030369     AKia    A    G        0      0        2 
   6   chr6_82030369     AOna    A    G        1      2        2 
   6   chr6_82030369     ASom    A    G        0      0        2 
   6   chr6_82030369     HCab    A    G        0      0        2 
   6   chr6_82030369     HPrz    A    G        0      0        2 
   6   chr6_82030369     ZBoe    A    G        0      0        2 
   6   chr6_82030369     ZGre    A    G        0      0        2 
   6   chr6_82030369     ZHar    A    G        0      0        2 
   6   chr6_82030369   Sample    A    G        0      0        2 
   6   chr6_82032626     AAsi    T    C        0      0        2 
   6   chr6_82032626     AKia    T    C        0      0        2 
   6   chr6_82032626     AOna    T    C        0      0        2 
   6   chr6_82032626     ASom    T    C        0      0        2 
   6   chr6_82032626     HCab    T    C        1      2        2 
   6   chr6_82032626     HPrz    T    C        1      2        2 
   6   chr6_82032626     ZBoe    T    C        0      0        2 
   6   chr6_82032626     ZGre    T    C        0      0        2 
   6   chr6_82032626     ZHar    T    C        0      0        2 
   6   chr6_82032626   Sample    T    C        1      2        2 
   6   chr6_82033131     AAsi    A    G        0      0        2 
   6   chr6_82033131     AKia    A    G        0      0        2 
   6   chr6_82033131     AOna    A    G        0      0        2 
   6   chr6_82033131     ASom    A    G        0      0        2 
   6   chr6_82033131     HCab    A    G        0      0        2 
   6   chr6_82033131     HPrz    A    G        0      0        2 
   6   chr6_82033131     ZBoe    A    G        0      0        2 
   6   chr6_82033131     ZGre    A    G      0.5      1        2 
   6   chr6_82033131     ZHar    A    G        0      0        2 
   6   chr6_82033131   Sample    A    G        0      0        2 
   6   chr6_82035464     AAsi    C    T        0      0        2 
   6   chr6_82035464     AKia    C    T        0      0        2 
   6   chr6_82035464     AOna    C    T        0      0        2 
   6   chr6_82035464     ASom    C    T      0.5      1        2 
   6   chr6_82035464     HCab    C    T        0      0        2 
   6   chr6_82035464     HPrz    C    T        0      0        2 
   6   chr6_82035464     ZBoe    C    T        0      0        2 
   6   chr6_82035464     ZGre    C    T        0      0        2 
   6   chr6_82035464     ZHar    C    T        0      0        2 
   6   chr6_82035464   Sample    C    T        0      0        2 
   6   chr6_82039009     AAsi    G    A        0      0        2 
   6   chr6_82039009     AKia    G    A        0      0        2 
   6   chr6_82039009     AOna    G    A        0      0        2 
   6   chr6_82039009     ASom    G    A        0      0        2 
   6   chr6_82039009     HCab    G    A        1      2        2 
   6   chr6_82039009     HPrz    G    A        1      2        2 
   6   chr6_82039009     ZBoe    G    A        0      0        2 
   6   chr6_82039009     ZGre    G    A        0      0        2 
   6   chr6_82039009     ZHar    G    A        0      0        2 
   6   chr6_82039009   Sample    G    A        1      2        2 
   6   chr6_82041193     AAsi    C    T        1      2        2 
   6   chr6_82041193     AKia    C    T        0      0        2 
   6   chr6_82041193     AOna    C    T        0      0        2 
   6   chr6_82041193     ASom    C    T        1      2        2 
   6   chr6_82041193     HCab    C    T        0      0        2 
   6   chr6_82041193     HPrz    C    T        0      0        2 
   6   chr6_82041193     ZBoe    C    T        0      0        2 
   6   chr6_82041193     ZGre    C    T        0      0        2 
   6   chr6_82041193     ZHar    C    T        0      0        2 
   6   chr6_82041193   Sample    C    T        0      0        2 
   6   chr6_82041303     AAsi    A    G        0      0        2 
   6   chr6_82041303     AKia    A    G        0      0        2 
   6   chr6_82041303     AOna    A    G        0      0        2 
   6   chr6_82041303     ASom    A    G        0      0        2 
   6   chr6_82041303     HCab    A    G        1      2        2 
   6   chr6_82041303     HPrz    A    G        1      2        2 
   6   chr6_82041303     ZBoe    A    G        0      0        2 
   6   chr6_82041303     ZGre    A    G        0      0        2 
   6   chr6_82041303     ZHar    A    G        0      0        2 
   6   chr6_82041303   Sample    A    G        1      2        2 
   6   chr6_82045742     AAsi    A    G        0      0        2 
   6   chr6_82045742     AKia    A    G        0      0        2 
   6   chr6_82045742     AOna    A    G        0      0        2 
   6   chr6_82045742     ASom    A    G        0      0        2 
   6   chr6_82045742     HCab    A    G        1      2        2 
   6   chr6_82045742     HPrz    A    G        1      2        2 
   6   chr6_82045742     ZBoe    A    G        0      0        2 
   6   chr6_82045742     ZGre    A    G        0      0        2 
   6   chr6_82045742     ZHar    A    G        0      0        2 
   6   chr6_82045742   Sample    A    G        1      2        2 
   6   chr6_82046217     AAsi    T    C        0      0        2 
   6   chr6_82046217     AKia    T    C      0.5      1        2 
   6   chr6_82046217     AOna    T    C        0      0        2 
   6   chr6_82046217     ASom    T    C        0      0        2 
   6   chr6_82046217     HCab    T    C        0      0        2 
   6   chr6_82046217     HPrz    T    C        0      0        2 
   6   chr6_82046217     ZBoe    T    C        0      0        2 
   6   chr6_82046217     ZGre    T    C        0      0        2 
   6   chr6_82046217     ZHar    T    C        0      0        2 
   6   chr6_82046217   Sample    T    C        0      0        2 
   6   chr6_82048042     AAsi    T    C        0      0        2 
   6   chr6_82048042     AKia    T    C        0      0        2 
   6   chr6_82048042     AOna    T    C        0      0        2 
   6   chr6_82048042     ASom    T    C        0      0        2 
   6   chr6_82048042     HCab    T    C        1      2        2 
   6   chr6_82048042     HPrz    T    C        1      2        2 
   6   chr6_82048042     ZBoe    T    C        0      0        2 
   6   chr6_82048042     ZGre    T    C        0      0        2 
   6   chr6_82048042     ZHar    T    C        0      0        2 
   6   chr6_82048042   Sample    T    C        1      2        2 
   6   chr6_82056013     AAsi    A    T        0      0        2 
   6   chr6_82056013     AKia    A    T        0      0        2 
   6   chr6_82056013     AOna    A    T        0      0        2 
   6   chr6_82056013     ASom    A    T        0      0        2 
   6   chr6_82056013     HCab    A    T        0      0        2 
   6   chr6_82056013     HPrz    A    T        0      0        2 
   6   chr6_82056013     ZBoe    A    T        0      0        2 
   6   chr6_82056013     ZGre    A    T        0      0        2 
   6   chr6_82056013     ZHar    A    T      0.5      1        2 
   6   chr6_82056013   Sample    A    T        0      0        2 
   6   chr6_82060482     AAsi    T    C        0      0        2 
   6   chr6_82060482     AKia    T    C        0      0        2 
   6   chr6_82060482     AOna    T    C        0      0        2 
   6   chr6_82060482     ASom    T    C        0      0        2 
   6   chr6_82060482     HCab    T    C        0      0        2 
   6   chr6_82060482     HPrz    T    C        0      0        2 
   6   chr6_82060482     ZBoe    T    C      0.5      1        2 
   6   chr6_82060482     ZGre    T    C        0      0        2 
   6   chr6_82060482     ZHar    T    C        0      0        2 
   6   chr6_82060482   Sample    T    C        0      0        2 
   6   chr6_82067465     AAsi    G    A        0      0        2 
   6   chr6_82067465     AKia    G    A        0      0        2 
   6   chr6_82067465     AOna    G    A        0      0        2 
   6   chr6_82067465     ASom    G    A        0      0        2 
   6   chr6_82067465     HCab    G    A        1      2        2 
   6   chr6_82067465     HPrz    G    A        1      2        2 
   6   chr6_82067465     ZBoe    G    A        0      0        2 
   6   chr6_82067465     ZGre    G    A        0      0        2 
   6   chr6_82067465     ZHar    G    A        0      0        2 
   6   chr6_82067465   Sample    G    A        1      2        2 
   6   chr6_82071384     AAsi    T    C        0      0        2 
   6   chr6_82071384     AKia    T    C        0      0        2 
   6   chr6_82071384     AOna    T    C        0      0        2 
   6   chr6_82071384     ASom    T    C        0      0        2 
   6   chr6_82071384     HCab    T    C        0      0        2 
   6   chr6_82071384     HPrz    T    C        0      0        2 
   6   chr6_82071384     ZBoe    T    C        0      0        2 
   6   chr6_82071384     ZGre    T    C      0.5      1        2 
   6   chr6_82071384     ZHar    T    C        0      0        2 
   6   chr6_82071384   Sample    T    C        0      0        2 
   6   chr6_82079061     AAsi    C    A        0      0        2 
   6   chr6_82079061     AKia    C    A        0      0        2 
   6   chr6_82079061     AOna    C    A        0      0        2 
   6   chr6_82079061     ASom    C    A        0      0        2 
   6   chr6_82079061     HCab    C    A        0      0        2 
   6   chr6_82079061     HPrz    C    A        0      0        2 
   6   chr6_82079061     ZBoe    C    A      0.5      1        2 
   6   chr6_82079061     ZGre    C    A        0      0        2 
   6   chr6_82079061     ZHar    C    A        0      0        2 
   6   chr6_82079061   Sample    C    A        0      0        2 
   6   chr6_82087210     AAsi    T    C        0      0        2 
   6   chr6_82087210     AKia    T    C        0      0        2 
   6   chr6_82087210     AOna    T    C        0      0        2 
   6   chr6_82087210     ASom    T    C        0      0        2 
   6   chr6_82087210     HCab    T    C        1      2        2 
   6   chr6_82087210     HPrz    T    C        1      2        2 
   6   chr6_82087210     ZBoe    T    C        0      0        2 
   6   chr6_82087210     ZGre    T    C        0      0        2 
   6   chr6_82087210     ZHar    T    C        0      0        2 
   6   chr6_82087210   Sample    T    C        1      2        2 
   6   chr6_82095860     AAsi    A    G        0      0        2 
   6   chr6_82095860     AKia    A    G      0.5      1        2 
   6   chr6_82095860     AOna    A    G        0      0        2 
   6   chr6_82095860     ASom    A    G        0      0        2 
   6   chr6_82095860     HCab    A    G        0      0        2 
   6   chr6_82095860     HPrz    A    G        0      0        2 
   6   chr6_82095860     ZBoe    A    G        0      0        2 
   6   chr6_82095860     ZGre    A    G        0      0        2 
   6   chr6_82095860     ZHar    A    G        0      0        2 
   6   chr6_82095860   Sample    A    G        0      0        2 
   6   chr6_82098293     AAsi    G    T        0      0        2 
   6   chr6_82098293     AKia    G    T        0      0        2 
   6   chr6_82098293     AOna    G    T        0      0        2 
   6   chr6_82098293     ASom    G    T        0      0        2 
   6   chr6_82098293     HCab    G    T        0      0        2 
   6   chr6_82098293     HPrz    G    T        0      0        2 
   6   chr6_82098293     ZBoe    G    T        1      2        2 
   6   chr6_82098293     ZGre    G    T        0      0        2 
   6   chr6_82098293     ZHar    G    T        0      0        2 
   6   chr6_82098293   Sample    G    T        0      0        2 
   6   chr6_82108685     AAsi    T    C        0      0        2 
   6   chr6_82108685     AKia    T    C        0      0        2 
   6   chr6_82108685     AOna    T    C        0      0        2 
   6   chr6_82108685     ASom    T    C        0      0        2 
   6   chr6_82108685     HCab    T    C        0      0        2 
   6   chr6_82108685     HPrz    T    C        0      0        2 
   6   chr6_82108685     ZBoe    T    C        1      2        2 
   6   chr6_82108685     ZGre    T    C        0      0        2 
   6   chr6_82108685     ZHar    T    C        0      0        2 
   6   chr6_82108685   Sample    T    C        0      0        2 
   6   chr6_82110768     AAsi    A    G      0.5      1        2 
   6   chr6_82110768     AKia    A    G        0      0        2 
   6   chr6_82110768     AOna    A    G        0      0        2 
   6   chr6_82110768     ASom    A    G      0.5      1        2 
   6   chr6_82110768     HCab    A    G        0      0        2 
   6   chr6_82110768     HPrz    A    G        1      2        2 
   6   chr6_82110768     ZBoe    A    G        0      0        2 
   6   chr6_82110768     ZGre    A    G        0      0        2 
   6   chr6_82110768     ZHar    A    G        0      0        2 
   6   chr6_82110768   Sample    A    G        0      0        2 
   6   chr6_82116513     AAsi    C    G        0      0        2 
   6   chr6_82116513     AKia    C    G        0      0        2 
   6   chr6_82116513     AOna    C    G        0      0        2 
   6   chr6_82116513     ASom    C    G        0      0        2 
   6   chr6_82116513     HCab    C    G        0      0        2 
   6   chr6_82116513     HPrz    C    G        0      0        2 
   6   chr6_82116513     ZBoe    C    G        0      0        2 
   6   chr6_82116513     ZGre    C    G      0.5      1        2 
   6   chr6_82116513     ZHar    C    G        0      0        2 
   6   chr6_82116513   Sample    C    G        0      0        2 
   6   chr6_82117740     AAsi    T    C        0      0        2 
   6   chr6_82117740     AKia    T    C        0      0        2 
   6   chr6_82117740     AOna    T    C        0      0        2 
   6   chr6_82117740     ASom    T    C        0      0        2 
   6   chr6_82117740     HCab    T    C      0.5      1        2 
   6   chr6_82117740     HPrz    T    C        1      2        2 
   6   chr6_82117740     ZBoe    T    C        0      0        2 
   6   chr6_82117740     ZGre    T    C        0      0        2 
   6   chr6_82117740     ZHar    T    C        0      0        2 
   6   chr6_82117740   Sample    T    C        0      0        2 
   6   chr6_82118063     AAsi    A    C        0      0        2 
   6   chr6_82118063     AKia    A    C        0      0        2 
   6   chr6_82118063     AOna    A    C        0      0        2 
   6   chr6_82118063     ASom    A    C        0      0        2 
   6   chr6_82118063     HCab    A    C        0      0        2 
   6   chr6_82118063     HPrz    A    C        0      0        2 
   6   chr6_82118063     ZBoe    A    C      0.5      1        2 
   6   chr6_82118063     ZGre    A    C        0      0        2 
   6   chr6_82118063     ZHar    A    C        0      0        2 
   6   chr6_82118063   Sample    A    C        0      0        2 
   6   chr6_82121496     AAsi    A    T        0      0        2 
   6   chr6_82121496     AKia    A    T        0      0        2 
   6   chr6_82121496     AOna    A    T        0      0        2 
   6   chr6_82121496     ASom    A    T        0      0        2 
   6   chr6_82121496     HCab    A    T        1      2        2 
   6   chr6_82121496     HPrz    A    T        1      2        2 
   6   chr6_82121496     ZBoe    A    T        0      0        2 
   6   chr6_82121496     ZGre    A    T        0      0        2 
   6   chr6_82121496     ZHar    A    T        0      0        2 
   6   chr6_82121496   Sample    A    T        1      2        2 
   6   chr6_82122172     AAsi    A    T        0      0        2 
   6   chr6_82122172     AKia    A    T        0      0        2 
   6   chr6_82122172     AOna    A    T        1      2        2 
   6   chr6_82122172     ASom    A    T        0      0        2 
   6   chr6_82122172     HCab    A    T        0      0        2 
   6   chr6_82122172     HPrz    A    T        0      0        2 
   6   chr6_82122172     ZBoe    A    T        0      0        2 
   6   chr6_82122172     ZGre    A    T        0      0        2 
   6   chr6_82122172     ZHar    A    T        0      0        2 
   6   chr6_82122172   Sample    A    T        0      0        2 
   6   chr6_82124168     AAsi    G    C        0      0        2 
   6   chr6_82124168     AKia    G    C        0      0        2 
   6   chr6_82124168     AOna    G    C        0      0        2 
   6   chr6_82124168     ASom    G    C        0      0        2 
   6   chr6_82124168     HCab    G    C        1      2        2 
   6   chr6_82124168     HPrz    G    C        1      2        2 
   6   chr6_82124168     ZBoe    G    C        0      0        2 
   6   chr6_82124168     ZGre    G    C        0      0        2 
   6   chr6_82124168     ZHar    G    C        0      0        2 
   6   chr6_82124168   Sample    G    C        1      2        2 
   6   chr6_82124676     AAsi    C    T        0      0        2 
   6   chr6_82124676     AKia    C    T        0      0        2 
   6   chr6_82124676     AOna    C    T        0      0        2 
   6   chr6_82124676     ASom    C    T        0      0        2 
   6   chr6_82124676     HCab    C    T        1      2        2 
   6   chr6_82124676     HPrz    C    T        1      2        2 
   6   chr6_82124676     ZBoe    C    T        0      0        2 
   6   chr6_82124676     ZGre    C    T        0      0        2 
   6   chr6_82124676     ZHar    C    T        0      0        2 
   6   chr6_82124676   Sample    C    T        1      2        2 
   6   chr6_82127461     AAsi    T    C      0.5      1        2 
   6   chr6_82127461     AKia    T    C        0      0        2 
   6   chr6_82127461     AOna    T    C        0      0        2 
   6   chr6_82127461     ASom    T    C        0      0        2 
   6   chr6_82127461     HCab    T    C        0      0        2 
   6   chr6_82127461     HPrz    T    C        0      0        2 
   6   chr6_82127461     ZBoe    T    C        0      0        2 
   6   chr6_82127461     ZGre    T    C        0      0        2 
   6   chr6_82127461     ZHar    T    C        0      0        2 
   6   chr6_82127461   Sample    T    C        0      0        2 
   6   chr6_82131889     AAsi    A    G        0      0        2 
   6   chr6_82131889     AKia    A    G        0      0        2 
   6   chr6_82131889     AOna    A    G        0      0        2 
   6   chr6_82131889     ASom    A    G        0      0        2 
   6   chr6_82131889     HCab    A    G        0      0        2 
   6   chr6_82131889     HPrz    A    G        1      2        2 
   6   chr6_82131889     ZBoe    A    G        0      0        2 
   6   chr6_82131889     ZGre    A    G        0      0        2 
   6   chr6_82131889     ZHar    A    G        0      0        2 
   6   chr6_82131889   Sample    A    G        0      0        2 
   6   chr6_82133209     AAsi    A    G        0      0        2 
   6   chr6_82133209     AKia    A    G        0      0        2 
   6   chr6_82133209     AOna    A    G        0      0        2 
   6   chr6_82133209     ASom    A    G        0      0        2 
   6   chr6_82133209     HCab    A    G        1      2        2 
   6   chr6_82133209     HPrz    A    G        0      0        2 
   6   chr6_82133209     ZBoe    A    G        0      0        2 
   6   chr6_82133209     ZGre    A    G        0      0        2 
   6   chr6_82133209     ZHar    A    G        0      0        2 
   6   chr6_82133209   Sample    A    G        1      2        2 
   6   chr6_82135471     AAsi    T    C        0      0        2 
   6   chr6_82135471     AKia    T    C        0      0        2 
   6   chr6_82135471     AOna    T    C        0      0        2 
   6   chr6_82135471     ASom    T    C        0      0        2 
   6   chr6_82135471     HCab    T    C        0      0        2 
   6   chr6_82135471     HPrz    T    C        0      0        2 
   6   chr6_82135471     ZBoe    T    C        0      0        2 
   6   chr6_82135471     ZGre    T    C        0      0        2 
   6   chr6_82135471     ZHar    T    C      0.5      1        2 
   6   chr6_82135471   Sample    T    C        0      0        2 
   6   chr6_82137105     AAsi    G    A        1      2        2 
   6   chr6_82137105     AKia    G    A        0      0        2 
   6   chr6_82137105     AOna    G    A        0      0        2 
   6   chr6_82137105     ASom    G    A        0      0        2 
   6   chr6_82137105     HCab    G    A        0      0        2 
   6   chr6_82137105     HPrz    G    A        0      0        2 
   6   chr6_82137105     ZBoe    G    A        0      0        2 
   6   chr6_82137105     ZGre    G    A        0      0        2 
   6   chr6_82137105     ZHar    G    A        0      0        2 
   6   chr6_82137105   Sample    G    A        0      0        2 
   6   chr6_82138919     AAsi    G    A        0      0        2 
   6   chr6_82138919     AKia    G    A        0      0        2 
   6   chr6_82138919     AOna    G    A        0      0        2 
   6   chr6_82138919     ASom    G    A        0      0        2 
   6   chr6_82138919     HCab    G    A        0      0        2 
   6   chr6_82138919     HPrz    G    A        0      0        2 
   6   chr6_82138919     ZBoe    G    A      0.5      1        2 
   6   chr6_82138919     ZGre    G    A        0      0        2 
   6   chr6_82138919     ZHar    G    A        0      0        2 
   6   chr6_82138919   Sample    G    A        0      0        2 
   6   chr6_82141527     AAsi    G    T        1      2        2 
   6   chr6_82141527     AKia    G    T        0      0        2 
   6   chr6_82141527     AOna    G    T        0      0        2 
   6   chr6_82141527     ASom    G    T        0      0        2 
   6   chr6_82141527     HCab    G    T        0      0        2 
   6   chr6_82141527     HPrz    G    T        0      0        2 
   6   chr6_82141527     ZBoe    G    T        0      0        2 
   6   chr6_82141527     ZGre    G    T        0      0        2 
   6   chr6_82141527     ZHar    G    T        0      0        2 
   6   chr6_82141527   Sample    G    T        0      0        2 
   6   chr6_82153168     AAsi    T    C        0      0        2 
   6   chr6_82153168     AKia    T    C        0      0        2 
   6   chr6_82153168     AOna    T    C        0      0        2 
   6   chr6_82153168     ASom    T    C        0      0        2 
   6   chr6_82153168     HCab    T    C        1      2        2 
   6   chr6_82153168     HPrz    T    C        1      2        2 
   6   chr6_82153168     ZBoe    T    C        0      0        2 
   6   chr6_82153168     ZGre    T    C        0      0        2 
   6   chr6_82153168     ZHar    T    C        0      0        2 
   6   chr6_82153168   Sample    T    C        1      2        2 
   6   chr6_82157337     AAsi    T    C        0      0        2 
   6   chr6_82157337     AKia    T    C        0      0        2 
   6   chr6_82157337     AOna    T    C        0      0        2 
   6   chr6_82157337     ASom    T    C      0.5      1        2 
   6   chr6_82157337     HCab    T    C        0      0        2 
   6   chr6_82157337     HPrz    T    C        0      0        2 
   6   chr6_82157337     ZBoe    T    C        0      0        2 
   6   chr6_82157337     ZGre    T    C        0      0        2 
   6   chr6_82157337     ZHar    T    C      0.5      1        2 
   6   chr6_82157337   Sample    T    C        0      0        2 
   6   chr6_82158616     AAsi    A    T        0      0        2 
   6   chr6_82158616     AKia    A    T        0      0        2 
   6   chr6_82158616     AOna    A    T        0      0        2 
   6   chr6_82158616     ASom    A    T        0      0        2 
   6   chr6_82158616     HCab    A    T        1      2        2 
   6   chr6_82158616     HPrz    A    T        1      2        2 
   6   chr6_82158616     ZBoe    A    T        0      0        2 
   6   chr6_82158616     ZGre    A    T        0      0        2 
   6   chr6_82158616     ZHar    A    T        0      0        2 
   6   chr6_82158616   Sample    A    T        1      2        2 
   6   chr6_82168998     AAsi    G    A        0      0        2 
   6   chr6_82168998     AKia    G    A        0      0        2 
   6   chr6_82168998     AOna    G    A        0      0        2 
   6   chr6_82168998     ASom    G    A        0      0        2 
   6   chr6_82168998     HCab    G    A        0      0        2 
   6   chr6_82168998     HPrz    G    A        0      0        2 
   6   chr6_82168998     ZBoe    G    A        0      0        2 
   6   chr6_82168998     ZGre    G    A        0      0        2 
   6   chr6_82168998     ZHar    G    A        1      2        2 
   6   chr6_82168998   Sample    G    A        0      0        2 
   6   chr6_82172128     AAsi    G    T      0.5      1        2 
   6   chr6_82172128     AKia    G    T        0      0        2 
   6   chr6_82172128     AOna    G    T        0      0        2 
   6   chr6_82172128     ASom    G    T        0      0        2 
   6   chr6_82172128     HCab    G    T        0      0        2 
   6   chr6_82172128     HPrz    G    T        0      0        2 
   6   chr6_82172128     ZBoe    G    T        0      0        2 
   6   chr6_82172128     ZGre    G    T        0      0        2 
   6   chr6_82172128     ZHar    G    T        0      0        2 
   6   chr6_82172128   Sample    G    T        0      0        2 
   6   chr6_82173407     AAsi    G    A        0      0        2 
   6   chr6_82173407     AKia    G    A        0      0        2 
   6   chr6_82173407     AOna    G    A        0      0        2 
   6   chr6_82173407     ASom    G    A        0      0        2 
   6   chr6_82173407     HCab    G    A        1      2        2 
   6   chr6_82173407     HPrz    G    A        1      2        2 
   6   chr6_82173407     ZBoe    G    A        0      0        2 
   6   chr6_82173407     ZGre    G    A        0      0        2 
   6   chr6_82173407     ZHar    G    A        0      0        2 
   6   chr6_82173407   Sample    G    A        1      2        2 
   6   chr6_82182919     AAsi    C    T        0      0        2 
   6   chr6_82182919     AKia    C    T        0      0        2 
   6   chr6_82182919     AOna    C    T        0      0        2 
   6   chr6_82182919     ASom    C    T        0      0        2 
   6   chr6_82182919     HCab    C    T        1      2        2 
   6   chr6_82182919     HPrz    C    T        1      2        2 
   6   chr6_82182919     ZBoe    C    T        0      0        2 
   6   chr6_82182919     ZGre    C    T        0      0        2 
   6   chr6_82182919     ZHar    C    T        0      0        2 
   6   chr6_82182919   Sample    C    T        1      2        2 
   6   chr6_82186076     AAsi    A    G        0      0        2 
   6   chr6_82186076     AKia    A    G        0      0        2 
   6   chr6_82186076     AOna    A    G        0      0        2 
   6   chr6_82186076     ASom    A    G        0      0        2 
   6   chr6_82186076     HCab    A    G        1      2        2 
   6   chr6_82186076     HPrz    A    G        1      2        2 
   6   chr6_82186076     ZBoe    A    G        0      0        2 
   6   chr6_82186076     ZGre    A    G        0      0        2 
   6   chr6_82186076     ZHar    A    G        0      0        2 
   6   chr6_82186076   Sample    A    G        1      2        2 
   6   chr6_82188017     AAsi    A    G        1      2        2 
   6   chr6_82188017     AKia    A    G        0      0        2 
   6   chr6_82188017     AOna    A    G        0      0        2 
   6   chr6_82188017     ASom    A    G        1      2        2 
   6   chr6_82188017     HCab    A    G        1      2        2 
   6   chr6_82188017     HPrz    A    G        1      2        2 
   6   chr6_82188017     ZBoe    A    G        0      0        2 
   6   chr6_82188017     ZGre    A    G        0      0        2 
   6   chr6_82188017     ZHar    A    G        0      0        2 
   6   chr6_82188017   Sample    A    G        1      2        2 
   6   chr6_82192743     AAsi    A    C      0.5      1        2 
   6   chr6_82192743     AKia    A    C        0      0        2 
   6   chr6_82192743     AOna    A    C        0      0        2 
   6   chr6_82192743     ASom    A    C        1      2        2 
   6   chr6_82192743     HCab    A    C        1      2        2 
   6   chr6_82192743     HPrz    A    C        1      2        2 
   6   chr6_82192743     ZBoe    A    C        0      0        2 
   6   chr6_82192743     ZGre    A    C        0      0        2 
   6   chr6_82192743     ZHar    A    C        0      0        2 
   6   chr6_82192743   Sample    A    C        1      2        2 
   6   chr6_82193541     AAsi    T    C        0      0        2 
   6   chr6_82193541     AKia    T    C        0      0        2 
   6   chr6_82193541     AOna    T    C        0      0        2 
   6   chr6_82193541     ASom    T    C        0      0        2 
   6   chr6_82193541     HCab    T    C        0      0        2 
   6   chr6_82193541     HPrz    T    C        0      0        2 
   6   chr6_82193541     ZBoe    T    C        1      2        2 
   6   chr6_82193541     ZGre    T    C        0      0        2 
   6   chr6_82193541     ZHar    T    C        0      0        2 
   6   chr6_82193541   Sample    T    C        0      0        2 
   6   chr6_82194353     AAsi    A    C        0      0        2 
   6   chr6_82194353     AKia    A    C        0      0        2 
   6   chr6_82194353     AOna    A    C        0      0        2 
   6   chr6_82194353     ASom    A    C        0      0        2 
   6   chr6_82194353     HCab    A    C        0      0        2 
   6   chr6_82194353     HPrz    A    C        0      0        2 
   6   chr6_82194353     ZBoe    A    C        0      0        2 
   6   chr6_82194353     ZGre    A    C        0      0        2 
   6   chr6_82194353     ZHar    A    C        1      2        2 
   6   chr6_82194353   Sample    A    C        0      0        2 
   6   chr6_82199731     AAsi    T    C        0      0        2 
   6   chr6_82199731     AKia    T    C        0      0        2 
   6   chr6_82199731     AOna    T    C        0      0        2 
   6   chr6_82199731     ASom    T    C        0      0        2 
   6   chr6_82199731     HCab    T    C        1      2        2 
   6   chr6_82199731     HPrz    T    C        1      2        2 
   6   chr6_82199731     ZBoe    T    C        0      0        2 
   6   chr6_82199731     ZGre    T    C        0      0        2 
   6   chr6_82199731     ZHar    T    C        0      0        2 
   6   chr6_82199731   Sample    T    C        1      2        2 
   6   chr6_82205738     AAsi    T    A        0      0        2 
   6   chr6_82205738     AKia    T    A        0      0        2 
   6   chr6_82205738     AOna    T    A        0      0        2 
   6   chr6_82205738     ASom    T    A        0      0        2 
   6   chr6_82205738     HCab    T    A        1      2        2 
   6   chr6_82205738     HPrz    T    A        1      2        2 
   6   chr6_82205738     ZBoe    T    A        0      0        2 
   6   chr6_82205738     ZGre    T    A        0      0        2 
   6   chr6_82205738     ZHar    T    A        0      0        2 
   6   chr6_82205738   Sample    T    A        1      2        2 
   6   chr6_82206508     AAsi    T    C        0      0        2 
   6   chr6_82206508     AKia    T    C        0      0        2 
   6   chr6_82206508     AOna    T    C        0      0        2 
   6   chr6_82206508     ASom    T    C        0      0        2 
   6   chr6_82206508     HCab    T    C        0      0        2 
   6   chr6_82206508     HPrz    T    C        0      0        2 
   6   chr6_82206508     ZBoe    T    C        1      2        2 
   6   chr6_82206508     ZGre    T    C        1      2        2 
   6   chr6_82206508     ZHar    T    C        1      2        2 
   6   chr6_82206508   Sample    T    C        0      0        2 
   6   chr6_82206919     AAsi    A    G        0      0        2 
   6   chr6_82206919     AKia    A    G        0      0        2 
   6   chr6_82206919     AOna    A    G        0      0        2 
   6   chr6_82206919     ASom    A    G        0      0        2 
   6   chr6_82206919     HCab    A    G        1      2        2 
   6   chr6_82206919     HPrz    A    G        1      2        2 
   6   chr6_82206919     ZBoe    A    G        0      0        2 
   6   chr6_82206919     ZGre    A    G        0      0        2 
   6   chr6_82206919     ZHar    A    G        0      0        2 
   6   chr6_82206919   Sample    A    G        1      2        2 
   6   chr6_82214317     AAsi    A    G        0      0        2 
   6   chr6_82214317     AKia    A    G      0.5      1        2 
   6   chr6_82214317     AOna    A    G        0      0        2 
   6   chr6_82214317     ASom    A    G        0      0        2 
   6   chr6_82214317     HCab    A    G        0      0        2 
   6   chr6_82214317     HPrz    A    G        0      0        2 
   6   chr6_82214317     ZBoe    A    G        0      0        2 
   6   chr6_82214317     ZGre    A    G        1      2        2 
   6   chr6_82214317     ZHar    A    G        0      0        2 
   6   chr6_82214317   Sample    A    G        0      0        2 
   6   chr6_82225389     AAsi    A    G        0      0        2 
   6   chr6_82225389     AKia    A    G        0      0        2 
   6   chr6_82225389     AOna    A    G        0      0        2 
   6   chr6_82225389     ASom    A    G        0      0        2 
   6   chr6_82225389     HCab    A    G        0      0        2 
   6   chr6_82225389     HPrz    A    G        0      0        2 
   6   chr6_82225389     ZBoe    A    G      0.5      1        2 
   6   chr6_82225389     ZGre    A    G        0      0        2 
   6   chr6_82225389     ZHar    A    G        0      0        2 
   6   chr6_82225389   Sample    A    G        0      0        2 
   6   chr6_82226720     AAsi    A    C        0      0        2 
   6   chr6_82226720     AKia    A    C        0      0        2 
   6   chr6_82226720     AOna    A    C        0      0        2 
   6   chr6_82226720     ASom    A    C        0      0        2 
   6   chr6_82226720     HCab    A    C        0      0        2 
   6   chr6_82226720     HPrz    A    C        0      0        2 
   6   chr6_82226720     ZBoe    A    C        1      2        2 
   6   chr6_82226720     ZGre    A    C        0      0        2 
   6   chr6_82226720     ZHar    A    C        0      0        2 
   6   chr6_82226720   Sample    A    C        0      0        2 
   6   chr6_82227297     AAsi    C    T        0      0        2 
   6   chr6_82227297     AKia    C    T        0      0        2 
   6   chr6_82227297     AOna    C    T        0      0        2 
   6   chr6_82227297     ASom    C    T        0      0        2 
   6   chr6_82227297     HCab    C    T        1      2        2 
   6   chr6_82227297     HPrz    C    T        1      2        2 
   6   chr6_82227297     ZBoe    C    T        0      0        2 
   6   chr6_82227297     ZGre    C    T        0      0        2 
   6   chr6_82227297     ZHar    C    T        0      0        2 
   6   chr6_82227297   Sample    C    T        1      2        2 
   6   chr6_82228822     AAsi    A    C        0      0        2 
   6   chr6_82228822     AKia    A    C        0      0        2 
   6   chr6_82228822     AOna    A    C        0      0        2 
   6   chr6_82228822     ASom    A    C        0      0        2 
   6   chr6_82228822     HCab    A    C        1      2        2 
   6   chr6_82228822     HPrz    A    C        1      2        2 
   6   chr6_82228822     ZBoe    A    C        0      0        2 
   6   chr6_82228822     ZGre    A    C        0      0        2 
   6   chr6_82228822     ZHar    A    C        0      0        2 
   6   chr6_82228822   Sample    A    C        1      2        2 
   6   chr6_82238820     AAsi    T    C        0      0        2 
   6   chr6_82238820     AKia    T    C      0.5      1        2 
   6   chr6_82238820     AOna    T    C        0      0        2 
   6   chr6_82238820     ASom    T    C        0      0        2 
   6   chr6_82238820     HCab    T    C        0      0        2 
   6   chr6_82238820     HPrz    T    C        0      0        2 
   6   chr6_82238820     ZBoe    T    C        0      0        2 
   6   chr6_82238820     ZGre    T    C        0      0        2 
   6   chr6_82238820     ZHar    T    C        0      0        2 
   6   chr6_82238820   Sample    T    C        0      0        2 
   6   chr6_82241352     AAsi    C    T        0      0        2 
   6   chr6_82241352     AKia    C    T        0      0        2 
   6   chr6_82241352     AOna    C    T        0      0        2 
   6   chr6_82241352     ASom    C    T        0      0        2 
   6   chr6_82241352     HCab    C    T        0      0        2 
   6   chr6_82241352     HPrz    C    T        0      0        2 
   6   chr6_82241352     ZBoe    C    T        0      0        2 
   6   chr6_82241352     ZGre    C    T      0.5      1        2 
   6   chr6_82241352     ZHar    C    T        0      0        2 
   6   chr6_82241352   Sample    C    T        0      0        2 
   6   chr6_82243857     AAsi    T    C        0      0        2 
   6   chr6_82243857     AKia    T    C      0.5      1        2 
   6   chr6_82243857     AOna    T    C        0      0        2 
   6   chr6_82243857     ASom    T    C        0      0        2 
   6   chr6_82243857     HCab    T    C        0      0        2 
   6   chr6_82243857     HPrz    T    C        0      0        2 
   6   chr6_82243857     ZBoe    T    C        0      0        2 
   6   chr6_82243857     ZGre    T    C        0      0        2 
   6   chr6_82243857     ZHar    T    C        0      0        2 
   6   chr6_82243857   Sample    T    C        0      0        2 
   6   chr6_82246012     AAsi    G    A        0      0        2 
   6   chr6_82246012     AKia    G    A        0      0        2 
   6   chr6_82246012     AOna    G    A        0      0        2 
   6   chr6_82246012     ASom    G    A        0      0        2 
   6   chr6_82246012     HCab    G    A        0      0        2 
   6   chr6_82246012     HPrz    G    A        0      0        2 
   6   chr6_82246012     ZBoe    G    A        1      2        2 
   6   chr6_82246012     ZGre    G    A        1      2        2 
   6   chr6_82246012     ZHar    G    A        0      0        2 
   6   chr6_82246012   Sample    G    A        0      0        2 
   6   chr6_82246175     AAsi    C    G        0      0        2 
   6   chr6_82246175     AKia    C    G        0      0        2 
   6   chr6_82246175     AOna    C    G        0      0        2 
   6   chr6_82246175     ASom    C    G        0      0        2 
   6   chr6_82246175     HCab    C    G        0      0        2 
   6   chr6_82246175     HPrz    C    G        0      0        2 
   6   chr6_82246175     ZBoe    C    G        0      0        2 
   6   chr6_82246175     ZGre    C    G        0      0        2 
   6   chr6_82246175     ZHar    C    G      0.5      1        2 
   6   chr6_82246175   Sample    C    G        0      0        2 
   6   chr6_82246463     AAsi    G    C        0      0        2 
   6   chr6_82246463     AKia    G    C      0.5      1        2 
   6   chr6_82246463     AOna    G    C        1      2        2 
   6   chr6_82246463     ASom    G    C        0      0        2 
   6   chr6_82246463     HCab    G    C        0      0        2 
   6   chr6_82246463     HPrz    G    C        0      0        2 
   6   chr6_82246463     ZBoe    G    C        0      0        2 
   6   chr6_82246463     ZGre    G    C        0      0        2 
   6   chr6_82246463     ZHar    G    C        0      0        2 
   6   chr6_82246463   Sample    G    C        0      0        2 
   6   chr6_82248337     AAsi    C    G        0      0        2 
   6   chr6_82248337     AKia    C    G        0      0        2 
   6   chr6_82248337     AOna    C    G        0      0        2 
   6   chr6_82248337     ASom    C    G        0      0        2 
   6   chr6_82248337     HCab    C    G        1      2        2 
   6   chr6_82248337     HPrz    C    G        1      2        2 
   6   chr6_82248337     ZBoe    C    G        0      0        2 
   6   chr6_82248337     ZGre    C    G        0      0        2 
   6   chr6_82248337     ZHar    C    G        0      0        2 
   6   chr6_82248337   Sample    C    G        1      2        2 
   6   chr6_82248920     AAsi    C    A        1      2        2 
   6   chr6_82248920     AKia    C    A        0      0        2 
   6   chr6_82248920     AOna    C    A        0      0        2 
   6   chr6_82248920     ASom    C    A        1      2        2 
   6   chr6_82248920     HCab    C    A        0      0        2 
   6   chr6_82248920     HPrz    C    A        0      0        2 
   6   chr6_82248920     ZBoe    C    A        0      0        2 
   6   chr6_82248920     ZGre    C    A        0      0        2 
   6   chr6_82248920     ZHar    C    A        0      0        2 
   6   chr6_82248920   Sample    C    A        0      0        2 
   6   chr6_82249304     AAsi    A    G      0.5      1        2 
   6   chr6_82249304     AKia    A    G        0      0        2 
   6   chr6_82249304     AOna    A    G        0      0        2 
   6   chr6_82249304     ASom    A    G        0      0        2 
   6   chr6_82249304     HCab    A    G        0      0        2 
   6   chr6_82249304     HPrz    A    G        0      0        2 
   6   chr6_82249304     ZBoe    A    G        0      0        2 
   6   chr6_82249304     ZGre    A    G        0      0        2 
   6   chr6_82249304     ZHar    A    G        0      0        2 
   6   chr6_82249304   Sample    A    G        0      0        2 
   6   chr6_82251605     AAsi    A    G        0      0        2 
   6   chr6_82251605     AKia    A    G        0      0        2 
   6   chr6_82251605     AOna    A    G        0      0        2 
   6   chr6_82251605     ASom    A    G        0      0        2 
   6   chr6_82251605     HCab    A    G      0.5      1        2 
   6   chr6_82251605     HPrz    A    G        0      0        2 
   6   chr6_82251605     ZBoe    A    G        0      0        2 
   6   chr6_82251605     ZGre    A    G        0      0        2 
   6   chr6_82251605     ZHar    A    G        0      0        2 
   6   chr6_82251605   Sample    A    G        0      0        2 
   6   chr6_82255277     AAsi    C    A        0      0        2 
   6   chr6_82255277     AKia    C    A        0      0        2 
   6   chr6_82255277     AOna    C    A        0      0        2 
   6   chr6_82255277     ASom    C    A        0      0        2 
   6   chr6_82255277     HCab    C    A        0      0        2 
   6   chr6_82255277     HPrz    C    A        0      0        2 
   6   chr6_82255277     ZBoe    C    A        0      0        2 
   6   chr6_82255277     ZGre    C    A        1      2        2 
   6   chr6_82255277     ZHar    C    A        0      0        2 
   6   chr6_82255277   Sample    C    A        0      0        2 
   6   chr6_82260915     AAsi    G    T        0      0        2 
   6   chr6_82260915     AKia    G    T      0.5      1        2 
   6   chr6_82260915     AOna    G    T        0      0        2 
   6   chr6_82260915     ASom    G    T        0      0        2 
   6   chr6_82260915     HCab    G    T        0      0        2 
   6   chr6_82260915     HPrz    G    T        0      0        2 
   6   chr6_82260915     ZBoe    G    T        0      0        2 
   6   chr6_82260915     ZGre    G    T        0      0        2 
   6   chr6_82260915     ZHar    G    T        0      0        2 
   6   chr6_82260915   Sample    G    T        0      0        2 
   6   chr6_82264147     AAsi    A    G        0      0        2 
   6   chr6_82264147     AKia    A    G        0      0        2 
   6   chr6_82264147     AOna    A    G        0      0        2 
   6   chr6_82264147     ASom    A    G        0      0        2 
   6   chr6_82264147     HCab    A    G        0      0        2 
   6   chr6_82264147     HPrz    A    G        0      0        2 
   6   chr6_82264147     ZBoe    A    G        0      0        2 
   6   chr6_82264147     ZGre    A    G        1      2        2 
   6   chr6_82264147     ZHar    A    G        0      0        2 
   6   chr6_82264147   Sample    A    G        0      0        2 
   6   chr6_82268169     AAsi    T    A        0      0        2 
   6   chr6_82268169     AKia    T    A        0      0        2 
   6   chr6_82268169     AOna    T    A        0      0        2 
   6   chr6_82268169     ASom    T    A        0      0        2 
   6   chr6_82268169     HCab    T    A      0.5      1        2 
   6   chr6_82268169     HPrz    T    A        0      0        2 
   6   chr6_82268169     ZBoe    T    A        0      0        2 
   6   chr6_82268169     ZGre    T    A        0      0        2 
   6   chr6_82268169     ZHar    T    A        0      0        2 
   6   chr6_82268169   Sample    T    A        0      0        2 
   6   chr6_82269692     AAsi    C    T        0      0        2 
   6   chr6_82269692     AKia    C    T        0      0        2 
   6   chr6_82269692     AOna    C    T        0      0        2 
   6   chr6_82269692     ASom    C    T        0      0        2 
   6   chr6_82269692     HCab    C    T        1      2        2 
   6   chr6_82269692     HPrz    C    T        1      2        2 
   6   chr6_82269692     ZBoe    C    T        0      0        2 
   6   chr6_82269692     ZGre    C    T        0      0        2 
   6   chr6_82269692     ZHar    C    T        0      0        2 
   6   chr6_82269692   Sample    C    T        1      2        2 
   6   chr6_82271307     AAsi    A    G      0.5      1        2 
   6   chr6_82271307     AKia    A    G        0      0        2 
   6   chr6_82271307     AOna    A    G        0      0        2 
   6   chr6_82271307     ASom    A    G        0      0        2 
   6   chr6_82271307     HCab    A    G        0      0        2 
   6   chr6_82271307     HPrz    A    G        0      0        2 
   6   chr6_82271307     ZBoe    A    G        0      0        2 
   6   chr6_82271307     ZGre    A    G        0      0        2 
   6   chr6_82271307     ZHar    A    G        0      0        2 
   6   chr6_82271307   Sample    A    G        0      0        2 
   6   chr6_82272523     AAsi    T    C        0      0        2 
   6   chr6_82272523     AKia    T    C        0      0        2 
   6   chr6_82272523     AOna    T    C        0      0        2 
   6   chr6_82272523     ASom    T    C        0      0        2 
   6   chr6_82272523     HCab    T    C        1      2        2 
   6   chr6_82272523     HPrz    T    C        1      2        2 
   6   chr6_82272523     ZBoe    T    C        0      0        2 
   6   chr6_82272523     ZGre    T    C        0      0        2 
   6   chr6_82272523     ZHar    T    C        0      0        2 
   6   chr6_82272523   Sample    T    C        1      2        2 
   6   chr6_82273941     AAsi    C    T      0.5      1        2 
   6   chr6_82273941     AKia    C    T        0      0        2 
   6   chr6_82273941     AOna    C    T        0      0        2 
   6   chr6_82273941     ASom    C    T        0      0        2 
   6   chr6_82273941     HCab    C    T        0      0        2 
   6   chr6_82273941     HPrz    C    T        0      0        2 
   6   chr6_82273941     ZBoe    C    T        0      0        2 
   6   chr6_82273941     ZGre    C    T        0      0        2 
   6   chr6_82273941     ZHar    C    T        0      0        2 
   6   chr6_82273941   Sample    C    T        0      0        2 
   6   chr6_82284775     AAsi    C    T        0      0        2 
   6   chr6_82284775     AKia    C    T        0      0        2 
   6   chr6_82284775     AOna    C    T        0      0        2 
   6   chr6_82284775     ASom    C    T        0      0        2 
   6   chr6_82284775     HCab    C    T      0.5      1        2 
   6   chr6_82284775     HPrz    C    T        0      0        2 
   6   chr6_82284775     ZBoe    C    T        0      0        2 
   6   chr6_82284775     ZGre    C    T        0      0        2 
   6   chr6_82284775     ZHar    C    T        0      0        2 
   6   chr6_82284775   Sample    C    T        0      0        2 
   6   chr6_82285534     AAsi    C    T        0      0        2 
   6   chr6_82285534     AKia    C    T        0      0        2 
   6   chr6_82285534     AOna    C    T        0      0        2 
   6   chr6_82285534     ASom    C    T        0      0        2 
   6   chr6_82285534     HCab    C    T        0      0        2 
   6   chr6_82285534     HPrz    C    T        0      0        2 
   6   chr6_82285534     ZBoe    C    T        0      0        2 
   6   chr6_82285534     ZGre    C    T        0      0        2 
   6   chr6_82285534     ZHar    C    T        1      2        2 
   6   chr6_82285534   Sample    C    T        0      0        2 
   6   chr6_82288342     AAsi    T    C        0      0        2 
   6   chr6_82288342     AKia    T    C        0      0        2 
   6   chr6_82288342     AOna    T    C        0      0        2 
   6   chr6_82288342     ASom    T    C        0      0        2 
   6   chr6_82288342     HCab    T    C        1      2        2 
   6   chr6_82288342     HPrz    T    C        1      2        2 
   6   chr6_82288342     ZBoe    T    C        0      0        2 
   6   chr6_82288342     ZGre    T    C        0      0        2 
   6   chr6_82288342     ZHar    T    C        0      0        2 
   6   chr6_82288342   Sample    T    C        1      2        2 
   6   chr6_82288739     AAsi    G    A        0      0        2 
   6   chr6_82288739     AKia    G    A        0      0        2 
   6   chr6_82288739     AOna    G    A        0      0        2 
   6   chr6_82288739     ASom    G    A        0      0        2 
   6   chr6_82288739     HCab    G    A        1      2        2 
   6   chr6_82288739     HPrz    G    A        1      2        2 
   6   chr6_82288739     ZBoe    G    A        0      0        2 
   6   chr6_82288739     ZGre    G    A        0      0        2 
   6   chr6_82288739     ZHar    G    A        0      0        2 
   6   chr6_82288739   Sample    G    A        1      2        2 
   6   chr6_82292083     AAsi    G    T        0      0        2 
   6   chr6_82292083     AKia    G    T        0      0        2 
   6   chr6_82292083     AOna    G    T        0      0        2 
   6   chr6_82292083     ASom    G    T        0      0        2 
   6   chr6_82292083     HCab    G    T      0.5      1        2 
   6   chr6_82292083     HPrz    G    T        0      0        2 
   6   chr6_82292083     ZBoe    G    T        0      0        2 
   6   chr6_82292083     ZGre    G    T        0      0        2 
   6   chr6_82292083     ZHar    G    T        0      0        2 
   6   chr6_82292083   Sample    G    T        0      0        2 
   6   chr6_82296951     AAsi    A    G        0      0        2 
   6   chr6_82296951     AKia    A    G        0      0        2 
   6   chr6_82296951     AOna    A    G        0      0        2 
   6   chr6_82296951     ASom    A    G        0      0        2 
   6   chr6_82296951     HCab    A    G      0.5      1        2 
   6   chr6_82296951     HPrz    A    G        1      2        2 
   6   chr6_82296951     ZBoe    A    G        0      0        2 
   6   chr6_82296951     ZGre    A    G        0      0        2 
   6   chr6_82296951     ZHar    A    G        0      0        2 
   6   chr6_82296951   Sample    A    G        1      2        2 
   6   chr6_82297396     AAsi    T    C        0      0        2 
   6   chr6_82297396     AKia    T    C        0      0        2 
   6   chr6_82297396     AOna    T    C        0      0        2 
   6   chr6_82297396     ASom    T    C        0      0        2 
   6   chr6_82297396     HCab    T    C      0.5      1        2 
   6   chr6_82297396     HPrz    T    C        0      0        2 
   6   chr6_82297396     ZBoe    T    C        0      0        2 
   6   chr6_82297396     ZGre    T    C        0      0        2 
   6   chr6_82297396     ZHar    T    C        0      0        2 
   6   chr6_82297396   Sample    T    C        0      0        2 
   6   chr6_82298777     AAsi    G    C        0      0        2 
   6   chr6_82298777     AKia    G    C        0      0        2 
   6   chr6_82298777     AOna    G    C        0      0        2 
   6   chr6_82298777     ASom    G    C        0      0        2 
   6   chr6_82298777     HCab    G    C        1      2        2 
   6   chr6_82298777     HPrz    G    C        1      2        2 
   6   chr6_82298777     ZBoe    G    C        0      0        2 
   6   chr6_82298777     ZGre    G    C        0      0        2 
   6   chr6_82298777     ZHar    G    C        0      0        2 
   6   chr6_82298777   Sample    G    C        1      2        2 
   6   chr6_82302044     AAsi    A    G        0      0        2 
   6   chr6_82302044     AKia    A    G        0      0        2 
   6   chr6_82302044     AOna    A    G        0      0        2 
   6   chr6_82302044     ASom    A    G        0      0        2 
   6   chr6_82302044     HCab    A    G        1      2        2 
   6   chr6_82302044     HPrz    A    G        1      2        2 
   6   chr6_82302044     ZBoe    A    G        0      0        2 
   6   chr6_82302044     ZGre    A    G        0      0        2 
   6   chr6_82302044     ZHar    A    G        0      0        2 
   6   chr6_82302044   Sample    A    G        1      2        2 
   6   chr6_82310805     AAsi    C    T        0      0        2 
   6   chr6_82310805     AKia    C    T        0      0        2 
   6   chr6_82310805     AOna    C    T        0      0        2 
   6   chr6_82310805     ASom    C    T        0      0        2 
   6   chr6_82310805     HCab    C    T        1      2        2 
   6   chr6_82310805     HPrz    C    T        1      2        2 
   6   chr6_82310805     ZBoe    C    T        0      0        2 
   6   chr6_82310805     ZGre    C    T        0      0        2 
   6   chr6_82310805     ZHar    C    T        0      0        2 
   6   chr6_82310805   Sample    C    T        1      2        2 
   6   chr6_82315488     AAsi    A    C        0      0        2 
   6   chr6_82315488     AKia    A    C      0.5      1        2 
   6   chr6_82315488     AOna    A    C        0      0        2 
   6   chr6_82315488     ASom    A    C        0      0        2 
   6   chr6_82315488     HCab    A    C        0      0        2 
   6   chr6_82315488     HPrz    A    C        0      0        2 
   6   chr6_82315488     ZBoe    A    C        0      0        2 
   6   chr6_82315488     ZGre    A    C        0      0        2 
   6   chr6_82315488     ZHar    A    C        0      0        2 
   6   chr6_82315488   Sample    A    C        0      0        2 
   6   chr6_82322257     AAsi    G    A        0      0        2 
   6   chr6_82322257     AKia    G    A        0      0        2 
   6   chr6_82322257     AOna    G    A        0      0        2 
   6   chr6_82322257     ASom    G    A        0      0        2 
   6   chr6_82322257     HCab    G    A        0      0        2 
   6   chr6_82322257     HPrz    G    A        0      0        2 
   6   chr6_82322257     ZBoe    G    A        0      0        2 
   6   chr6_82322257     ZGre    G    A        1      2        2 
   6   chr6_82322257     ZHar    G    A        0      0        2 
   6   chr6_82322257   Sample    G    A        0      0        2 
   6   chr6_82322968     AAsi    G    T        0      0        2 
   6   chr6_82322968     AKia    G    T        0      0        2 
   6   chr6_82322968     AOna    G    T        0      0        2 
   6   chr6_82322968     ASom    G    T        0      0        2 
   6   chr6_82322968     HCab    G    T        1      2        2 
   6   chr6_82322968     HPrz    G    T        1      2        2 
   6   chr6_82322968     ZBoe    G    T        0      0        2 
   6   chr6_82322968     ZGre    G    T        0      0        2 
   6   chr6_82322968     ZHar    G    T        0      0        2 
   6   chr6_82322968   Sample    G    T        1      2        2 
   6   chr6_82329398     AAsi    T    C        0      0        2 
   6   chr6_82329398     AKia    T    C        0      0        2 
   6   chr6_82329398     AOna    T    C        0      0        2 
   6   chr6_82329398     ASom    T    C        0      0        2 
   6   chr6_82329398     HCab    T    C        0      0        2 
   6   chr6_82329398     HPrz    T    C        0      0        2 
   6   chr6_82329398     ZBoe    T    C        0      0        2 
   6   chr6_82329398     ZGre    T    C      0.5      1        2 
   6   chr6_82329398     ZHar    T    C        0      0        2 
   6   chr6_82329398   Sample    T    C        0      0        2 
   6   chr6_82343553     AAsi    T    C        0      0        2 
   6   chr6_82343553     AKia    T    C        0      0        2 
   6   chr6_82343553     AOna    T    C        1      2        2 
   6   chr6_82343553     ASom    T    C        0      0        2 
   6   chr6_82343553     HCab    T    C        0      0        2 
   6   chr6_82343553     HPrz    T    C        0      0        2 
   6   chr6_82343553     ZBoe    T    C        0      0        2 
   6   chr6_82343553     ZGre    T    C        0      0        2 
   6   chr6_82343553     ZHar    T    C        0      0        2 
   6   chr6_82343553   Sample    T    C        0      0        2 
   6   chr6_82350206     AAsi    T    C        0      0        2 
   6   chr6_82350206     AKia    T    C        0      0        2 
   6   chr6_82350206     AOna    T    C        0      0        2 
   6   chr6_82350206     ASom    T    C        0      0        2 
   6   chr6_82350206     HCab    T    C        0      0        2 
   6   chr6_82350206     HPrz    T    C        0      0        2 
   6   chr6_82350206     ZBoe    T    C      0.5      1        2 
   6   chr6_82350206     ZGre    T    C        0      0        2 
   6   chr6_82350206     ZHar    T    C        0      0        2 
   6   chr6_82350206   Sample    T    C        0      0        2 
   6   chr6_82353331     AAsi    G    A        0      0        2 
   6   chr6_82353331     AKia    G    A        0      0        2 
   6   chr6_82353331     AOna    G    A        0      0        2 
   6   chr6_82353331     ASom    G    A        0      0        2 
   6   chr6_82353331     HCab    G    A        0      0        2 
   6   chr6_82353331     HPrz    G    A        0      0        2 
   6   chr6_82353331     ZBoe    G    A        0      0        2 
   6   chr6_82353331     ZGre    G    A      0.5      1        2 
   6   chr6_82353331     ZHar    G    A        0      0        2 
   6   chr6_82353331   Sample    G    A        0      0        2 
   6   chr6_82358930     AAsi    T    C        0      0        2 
   6   chr6_82358930     AKia    T    C        0      0        2 
   6   chr6_82358930     AOna    T    C        0      0        2 
   6   chr6_82358930     ASom    T    C        0      0        2 
   6   chr6_82358930     HCab    T    C        1      2        2 
   6   chr6_82358930     HPrz    T    C        1      2        2 
   6   chr6_82358930     ZBoe    T    C        0      0        2 
   6   chr6_82358930     ZGre    T    C        0      0        2 
   6   chr6_82358930     ZHar    T    C        0      0        2 
   6   chr6_82358930   Sample    T    C        1      2        2 
   6   chr6_82359240     AAsi    A    G        0      0        2 
   6   chr6_82359240     AKia    A    G        0      0        2 
   6   chr6_82359240     AOna    A    G        0      0        2 
   6   chr6_82359240     ASom    A    G        1      2        2 
   6   chr6_82359240     HCab    A    G        0      0        2 
   6   chr6_82359240     HPrz    A    G        0      0        2 
   6   chr6_82359240     ZBoe    A    G        0      0        2 
   6   chr6_82359240     ZGre    A    G        0      0        2 
   6   chr6_82359240     ZHar    A    G        0      0        2 
   6   chr6_82359240   Sample    A    G        0      0        2 
   6   chr6_82361495     AAsi    T    C      0.5      1        2 
   6   chr6_82361495     AKia    T    C        0      0        2 
   6   chr6_82361495     AOna    T    C        0      0        2 
   6   chr6_82361495     ASom    T    C        0      0        2 
   6   chr6_82361495     HCab    T    C        0      0        2 
   6   chr6_82361495     HPrz    T    C        0      0        2 
   6   chr6_82361495     ZBoe    T    C        0      0        2 
   6   chr6_82361495     ZGre    T    C        0      0        2 
   6   chr6_82361495     ZHar    T    C        0      0        2 
   6   chr6_82361495   Sample    T    C        0      0        2 
   6   chr6_82364757     AAsi    A    G        0      0        2 
   6   chr6_82364757     AKia    A    G        0      0        2 
   6   chr6_82364757     AOna    A    G        0      0        2 
   6   chr6_82364757     ASom    A    G        0      0        2 
   6   chr6_82364757     HCab    A    G        1      2        2 
   6   chr6_82364757     HPrz    A    G        1      2        2 
   6   chr6_82364757     ZBoe    A    G        0      0        2 
   6   chr6_82364757     ZGre    A    G        0      0        2 
   6   chr6_82364757     ZHar    A    G        0      0        2 
   6   chr6_82364757   Sample    A    G        1      2        2 
   6   chr6_82369845     AAsi    T    C        0      0        2 
   6   chr6_82369845     AKia    T    C        0      0        2 
   6   chr6_82369845     AOna    T    C        0      0        2 
   6   chr6_82369845     ASom    T    C        0      0        2 
   6   chr6_82369845     HCab    T    C        0      0        2 
   6   chr6_82369845     HPrz    T    C        0      0        2 
   6   chr6_82369845     ZBoe    T    C      0.5      1        2 
   6   chr6_82369845     ZGre    T    C        0      0        2 
   6   chr6_82369845     ZHar    T    C        0      0        2 
   6   chr6_82369845   Sample    T    C        0      0        2 
   6   chr6_82370148     AAsi    A    G        0      0        2 
   6   chr6_82370148     AKia    A    G        0      0        2 
   6   chr6_82370148     AOna    A    G        0      0        2 
   6   chr6_82370148     ASom    A    G        0      0        2 
   6   chr6_82370148     HCab    A    G        0      0        2 
   6   chr6_82370148     HPrz    A    G        0      0        2 
   6   chr6_82370148     ZBoe    A    G      0.5      1        2 
   6   chr6_82370148     ZGre    A    G        0      0        2 
   6   chr6_82370148     ZHar    A    G        0      0        2 
   6   chr6_82370148   Sample    A    G        0      0        2 
   6   chr6_82370366     AAsi    C    T        0      0        2 
   6   chr6_82370366     AKia    C    T        0      0        2 
   6   chr6_82370366     AOna    C    T        0      0        2 
   6   chr6_82370366     ASom    C    T        0      0        2 
   6   chr6_82370366     HCab    C    T        1      2        2 
   6   chr6_82370366     HPrz    C    T        1      2        2 
   6   chr6_82370366     ZBoe    C    T        0      0        2 
   6   chr6_82370366     ZGre    C    T        0      0        2 
   6   chr6_82370366     ZHar    C    T        0      0        2 
   6   chr6_82370366   Sample    C    T        1      2        2 
   6   chr6_82371212     AAsi    C    T        0      0        2 
   6   chr6_82371212     AKia    C    T        0      0        2 
   6   chr6_82371212     AOna    C    T        0      0        2 
   6   chr6_82371212     ASom    C    T        0      0        2 
   6   chr6_82371212     HCab    C    T        1      2        2 
   6   chr6_82371212     HPrz    C    T        1      2        2 
   6   chr6_82371212     ZBoe    C    T        0      0        2 
   6   chr6_82371212     ZGre    C    T        0      0        2 
   6   chr6_82371212     ZHar    C    T        0      0        2 
   6   chr6_82371212   Sample    C    T        1      2        2 
   6   chr6_82372711     AAsi    C    T        0      0        2 
   6   chr6_82372711     AKia    C    T        0      0        2 
   6   chr6_82372711     AOna    C    T        0      0        2 
   6   chr6_82372711     ASom    C    T        0      0        2 
   6   chr6_82372711     HCab    C    T        1      2        2 
   6   chr6_82372711     HPrz    C    T        1      2        2 
   6   chr6_82372711     ZBoe    C    T        0      0        2 
   6   chr6_82372711     ZGre    C    T        0      0        2 
   6   chr6_82372711     ZHar    C    T        0      0        2 
   6   chr6_82372711   Sample    C    T        1      2        2 
   6   chr6_82374139     AAsi    G    C        0      0        2 
   6   chr6_82374139     AKia    G    C        0      0        2 
   6   chr6_82374139     AOna    G    C        1      2        2 
   6   chr6_82374139     ASom    G    C        0      0        2 
   6   chr6_82374139     HCab    G    C        0      0        2 
   6   chr6_82374139     HPrz    G    C        0      0        2 
   6   chr6_82374139     ZBoe    G    C        0      0        2 
   6   chr6_82374139     ZGre    G    C        0      0        2 
   6   chr6_82374139     ZHar    G    C        0      0        2 
   6   chr6_82374139   Sample    G    C        0      0        2 
   6   chr6_82374184     AAsi    G    A        0      0        2 
   6   chr6_82374184     AKia    G    A        0      0        2 
   6   chr6_82374184     AOna    G    A        0      0        2 
   6   chr6_82374184     ASom    G    A        0      0        2 
   6   chr6_82374184     HCab    G    A        1      2        2 
   6   chr6_82374184     HPrz    G    A        1      2        2 
   6   chr6_82374184     ZBoe    G    A        0      0        2 
   6   chr6_82374184     ZGre    G    A        0      0        2 
   6   chr6_82374184     ZHar    G    A        0      0        2 
   6   chr6_82374184   Sample    G    A        1      2        2 
   6   chr6_82383951     AAsi    T    C        0      0        2 
   6   chr6_82383951     AKia    T    C        0      0        2 
   6   chr6_82383951     AOna    T    C        0      0        2 
   6   chr6_82383951     ASom    T    C        0      0        2 
   6   chr6_82383951     HCab    T    C        1      2        2 
   6   chr6_82383951     HPrz    T    C        1      2        2 
   6   chr6_82383951     ZBoe    T    C        0      0        2 
   6   chr6_82383951     ZGre    T    C        0      0        2 
   6   chr6_82383951     ZHar    T    C        0      0        2 
   6   chr6_82383951   Sample    T    C        1      2        2 
   6   chr6_82385094     AAsi    C    T        0      0        2 
   6   chr6_82385094     AKia    C    T        0      0        2 
   6   chr6_82385094     AOna    C    T        0      0        2 
   6   chr6_82385094     ASom    C    T        0      0        2 
   6   chr6_82385094     HCab    C    T        1      2        2 
   6   chr6_82385094     HPrz    C    T        0      0        2 
   6   chr6_82385094     ZBoe    C    T        0      0        2 
   6   chr6_82385094     ZGre    C    T        0      0        2 
   6   chr6_82385094     ZHar    C    T        0      0        2 
   6   chr6_82385094   Sample    C    T        1      2        2 
   6   chr6_82388103     AAsi    T    C      0.5      1        2 
   6   chr6_82388103     AKia    T    C        0      0        2 
   6   chr6_82388103     AOna    T    C        0      0        2 
   6   chr6_82388103     ASom    T    C      0.5      1        2 
   6   chr6_82388103     HCab    T    C        0      0        2 
   6   chr6_82388103     HPrz    T    C        0      0        2 
   6   chr6_82388103     ZBoe    T    C        0      0        2 
   6   chr6_82388103     ZGre    T    C        0      0        2 
   6   chr6_82388103     ZHar    T    C        0      0        2 
   6   chr6_82388103   Sample    T    C        1      2        2 
   6   chr6_82398945     AAsi    T    C        0      0        2 
   6   chr6_82398945     AKia    T    C        0      0        2 
   6   chr6_82398945     AOna    T    C        1      2        2 
   6   chr6_82398945     ASom    T    C        0      0        2 
   6   chr6_82398945     HCab    T    C        0      0        2 
   6   chr6_82398945     HPrz    T    C        0      0        2 
   6   chr6_82398945     ZBoe    T    C        0      0        2 
   6   chr6_82398945     ZGre    T    C        0      0        2 
   6   chr6_82398945     ZHar    T    C        0      0        2 
   6   chr6_82398945   Sample    T    C        0      0        2 
   6   chr6_82400593     AAsi    A    G        0      0        2 
   6   chr6_82400593     AKia    A    G        0      0        2 
   6   chr6_82400593     AOna    A    G        0      0        2 
   6   chr6_82400593     ASom    A    G        0      0        2 
   6   chr6_82400593     HCab    A    G        0      0        2 
   6   chr6_82400593     HPrz    A    G        0      0        2 
   6   chr6_82400593     ZBoe    A    G        0      0        2 
   6   chr6_82400593     ZGre    A    G        0      0        2 
   6   chr6_82400593     ZHar    A    G        1      2        2 
   6   chr6_82400593   Sample    A    G        0      0        2 
   6   chr6_82404989     AAsi    A    G        0      0        2 
   6   chr6_82404989     AKia    A    G        0      0        2 
   6   chr6_82404989     AOna    A    G        0      0        2 
   6   chr6_82404989     ASom    A    G        0      0        2 
   6   chr6_82404989     HCab    A    G        1      2        2 
   6   chr6_82404989     HPrz    A    G        1      2        2 
   6   chr6_82404989     ZBoe    A    G        0      0        2 
   6   chr6_82404989     ZGre    A    G        0      0        2 
   6   chr6_82404989     ZHar    A    G        0      0        2 
   6   chr6_82404989   Sample    A    G        1      2        2 
   6   chr6_82405600     AAsi    T    C      0.5      1        2 
   6   chr6_82405600     AKia    T    C        0      0        2 
   6   chr6_82405600     AOna    T    C        0      0        2 
   6   chr6_82405600     ASom    T    C      0.5      1        2 
   6   chr6_82405600     HCab    T    C        0      0        2 
   6   chr6_82405600     HPrz    T    C        0      0        2 
   6   chr6_82405600     ZBoe    T    C        0      0        2 
   6   chr6_82405600     ZGre    T    C        0      0        2 
   6   chr6_82405600     ZHar    T    C        0      0        2 
   6   chr6_82405600   Sample    T    C        0      0        2 
   6   chr6_82409296     AAsi    A    G        0      0        2 
   6   chr6_82409296     AKia    A    G        0      0        2 
   6   chr6_82409296     AOna    A    G        0      0        2 
   6   chr6_82409296     ASom    A    G        0      0        2 
   6   chr6_82409296     HCab    A    G        1      2        2 
   6   chr6_82409296     HPrz    A    G        0      0        2 
   6   chr6_82409296     ZBoe    A    G        0      0        2 
   6   chr6_82409296     ZGre    A    G        0      0        2 
   6   chr6_82409296     ZHar    A    G        0      0        2 
   6   chr6_82409296   Sample    A    G        1      2        2 
   6   chr6_82410571     AAsi    A    G        0      0        2 
   6   chr6_82410571     AKia    A    G        0      0        2 
   6   chr6_82410571     AOna    A    G        0      0        2 
   6   chr6_82410571     ASom    A    G        0      0        2 
   6   chr6_82410571     HCab    A    G        0      0        2 
   6   chr6_82410571     HPrz    A    G        0      0        2 
   6   chr6_82410571     ZBoe    A    G      0.5      1        2 
   6   chr6_82410571     ZGre    A    G        0      0        2 
   6   chr6_82410571     ZHar    A    G        0      0        2 
   6   chr6_82410571   Sample    A    G        0      0        2 
   6   chr6_82414380     AAsi    T    C        1      2        2 
   6   chr6_82414380     AKia    T    C        0      0        2 
   6   chr6_82414380     AOna    T    C        0      0        2 
   6   chr6_82414380     ASom    T    C        1      2        2 
   6   chr6_82414380     HCab    T    C        0      0        2 
   6   chr6_82414380     HPrz    T    C        0      0        2 
   6   chr6_82414380     ZBoe    T    C        0      0        2 
   6   chr6_82414380     ZGre    T    C        0      0        2 
   6   chr6_82414380     ZHar    T    C        0      0        2 
   6   chr6_82414380   Sample    T    C        0      0        2 
   6   chr6_82417376     AAsi    C    A        0      0        2 
   6   chr6_82417376     AKia    C    A        1      2        2 
   6   chr6_82417376     AOna    C    A        1      2        2 
   6   chr6_82417376     ASom    C    A        0      0        2 
   6   chr6_82417376     HCab    C    A        0      0        2 
   6   chr6_82417376     HPrz    C    A        0      0        2 
   6   chr6_82417376     ZBoe    C    A        0      0        2 
   6   chr6_82417376     ZGre    C    A        0      0        2 
   6   chr6_82417376     ZHar    C    A        0      0        2 
   6   chr6_82417376   Sample    C    A        0      0        2 
   6   chr6_82417447     AAsi    A    G        0      0        2 
   6   chr6_82417447     AKia    A    G        0      0        2 
   6   chr6_82417447     AOna    A    G        0      0        2 
   6   chr6_82417447     ASom    A    G        0      0        2 
   6   chr6_82417447     HCab    A    G        1      2        2 
   6   chr6_82417447     HPrz    A    G        1      2        2 
   6   chr6_82417447     ZBoe    A    G        0      0        2 
   6   chr6_82417447     ZGre    A    G        0      0        2 
   6   chr6_82417447     ZHar    A    G        0      0        2 
   6   chr6_82417447   Sample    A    G        1      2        2 
   6   chr6_82418572     AAsi    C    T        0      0        2 
   6   chr6_82418572     AKia    C    T        0      0        2 
   6   chr6_82418572     AOna    C    T        0      0        2 
   6   chr6_82418572     ASom    C    T        0      0        2 
   6   chr6_82418572     HCab    C    T        0      0        2 
   6   chr6_82418572     HPrz    C    T        0      0        2 
   6   chr6_82418572     ZBoe    C    T        0      0        2 
   6   chr6_82418572     ZGre    C    T        0      0        2 
   6   chr6_82418572     ZHar    C    T        1      2        2 
   6   chr6_82418572   Sample    C    T        0      0        2 
   6   chr6_82418934     AAsi    C    T        0      0        2 
   6   chr6_82418934     AKia    C    T        0      0        2 
   6   chr6_82418934     AOna    C    T        0      0        2 
   6   chr6_82418934     ASom    C    T        0      0        2 
   6   chr6_82418934     HCab    C    T        0      0        2 
   6   chr6_82418934     HPrz    C    T        0      0        2 
   6   chr6_82418934     ZBoe    C    T        0      0        2 
   6   chr6_82418934     ZGre    C    T        0      0        2 
   6   chr6_82418934     ZHar    C    T      0.5      1        2 
   6   chr6_82418934   Sample    C    T        0      0        2 
   6   chr6_82429733     AAsi    G    A        0      0        2 
   6   chr6_82429733     AKia    G    A        0      0        2 
   6   chr6_82429733     AOna    G    A        0      0        2 
   6   chr6_82429733     ASom    G    A        0      0        2 
   6   chr6_82429733     HCab    G    A        1      2        2 
   6   chr6_82429733     HPrz    G    A        1      2        2 
   6   chr6_82429733     ZBoe    G    A        0      0        2 
   6   chr6_82429733     ZGre    G    A        0      0        2 
   6   chr6_82429733     ZHar    G    A        0      0        2 
   6   chr6_82429733   Sample    G    A        1      2        2 
   6   chr6_82434295     AAsi    T    C        0      0        2 
   6   chr6_82434295     AKia    T    C        0      0        2 
   6   chr6_82434295     AOna    T    C        0      0        2 
   6   chr6_82434295     ASom    T    C        0      0        2 
   6   chr6_82434295     HCab    T    C        1      2        2 
   6   chr6_82434295     HPrz    T    C        1      2        2 
   6   chr6_82434295     ZBoe    T    C        0      0        2 
   6   chr6_82434295     ZGre    T    C        0      0        2 
   6   chr6_82434295     ZHar    T    C        0      0        2 
   6   chr6_82434295   Sample    T    C        1      2        2 
   6   chr6_82434628     AAsi    C    T        0      0        2 
   6   chr6_82434628     AKia    C    T        0      0        2 
   6   chr6_82434628     AOna    C    T        0      0        2 
   6   chr6_82434628     ASom    C    T        0      0        2 
   6   chr6_82434628     HCab    C    T        1      2        2 
   6   chr6_82434628     HPrz    C    T        1      2        2 
   6   chr6_82434628     ZBoe    C    T        0      0        2 
   6   chr6_82434628     ZGre    C    T        0      0        2 
   6   chr6_82434628     ZHar    C    T        0      0        2 
   6   chr6_82434628   Sample    C    T        1      2        2 
   6   chr6_82435924     AAsi    A    G        0      0        2 
   6   chr6_82435924     AKia    A    G        0      0        2 
   6   chr6_82435924     AOna    A    G        0      0        2 
   6   chr6_82435924     ASom    A    G        0      0        2 
   6   chr6_82435924     HCab    A    G        0      0        2 
   6   chr6_82435924     HPrz    A    G        0      0        2 
   6   chr6_82435924     ZBoe    A    G        0      0        2 
   6   chr6_82435924     ZGre    A    G        0      0        2 
   6   chr6_82435924     ZHar    A    G      0.5      1        2 
   6   chr6_82435924   Sample    A    G        0      0        2 
   6   chr6_82436670     AAsi    C    T        1      2        2 
   6   chr6_82436670     AKia    C    T        0      0        2 
   6   chr6_82436670     AOna    C    T        0      0        2 
   6   chr6_82436670     ASom    C    T        1      2        2 
   6   chr6_82436670     HCab    C    T        0      0        2 
   6   chr6_82436670     HPrz    C    T        0      0        2 
   6   chr6_82436670     ZBoe    C    T        0      0        2 
   6   chr6_82436670     ZGre    C    T        0      0        2 
   6   chr6_82436670     ZHar    C    T        0      0        2 
   6   chr6_82436670   Sample    C    T        0      0        2 
   6   chr6_82437717     AAsi    A    G        0      0        2 
   6   chr6_82437717     AKia    A    G        0      0        2 
   6   chr6_82437717     AOna    A    G        0      0        2 
   6   chr6_82437717     ASom    A    G      0.5      1        2 
   6   chr6_82437717     HCab    A    G        0      0        2 
   6   chr6_82437717     HPrz    A    G        0      0        2 
   6   chr6_82437717     ZBoe    A    G        0      0        2 
   6   chr6_82437717     ZGre    A    G        0      0        2 
   6   chr6_82437717     ZHar    A    G        0      0        2 
   6   chr6_82437717   Sample    A    G        0      0        2 
   6   chr6_82443596     AAsi    A    C        0      0        2 
   6   chr6_82443596     AKia    A    C        0      0        2 
   6   chr6_82443596     AOna    A    C        0      0        2 
   6   chr6_82443596     ASom    A    C        0      0        2 
   6   chr6_82443596     HCab    A    C        0      0        2 
   6   chr6_82443596     HPrz    A    C        0      0        2 
   6   chr6_82443596     ZBoe    A    C        1      2        2 
   6   chr6_82443596     ZGre    A    C        0      0        2 
   6   chr6_82443596     ZHar    A    C        0      0        2 
   6   chr6_82443596   Sample    A    C        0      0        2 
   6   chr6_82447224     AAsi    G    T        0      0        2 
   6   chr6_82447224     AKia    G    T        0      0        2 
   6   chr6_82447224     AOna    G    T        0      0        2 
   6   chr6_82447224     ASom    G    T        0      0        2 
   6   chr6_82447224     HCab    G    T        1      2        2 
   6   chr6_82447224     HPrz    G    T        1      2        2 
   6   chr6_82447224     ZBoe    G    T        0      0        2 
   6   chr6_82447224     ZGre    G    T        0      0        2 
   6   chr6_82447224     ZHar    G    T        0      0        2 
   6   chr6_82447224   Sample    G    T        1      2        2 
   6   chr6_82452368     AAsi    T    C        0      0        2 
   6   chr6_82452368     AKia    T    C        0      0        2 
   6   chr6_82452368     AOna    T    C        0      0        2 
   6   chr6_82452368     ASom    T    C        0      0        2 
   6   chr6_82452368     HCab    T    C      0.5      1        2 
   6   chr6_82452368     HPrz    T    C        0      0        2 
   6   chr6_82452368     ZBoe    T    C        0      0        2 
   6   chr6_82452368     ZGre    T    C        0      0        2 
   6   chr6_82452368     ZHar    T    C        0      0        2 
   6   chr6_82452368   Sample    T    C        0      0        2 
   6   chr6_82455106     AAsi    C    T        0      0        2 
   6   chr6_82455106     AKia    C    T      0.5      1        2 
   6   chr6_82455106     AOna    C    T        1      2        2 
   6   chr6_82455106     ASom    C    T        0      0        2 
   6   chr6_82455106     HCab    C    T        0      0        2 
   6   chr6_82455106     HPrz    C    T        0      0        2 
   6   chr6_82455106     ZBoe    C    T        0      0        2 
   6   chr6_82455106     ZGre    C    T        0      0        2 
   6   chr6_82455106     ZHar    C    T        0      0        2 
   6   chr6_82455106   Sample    C    T        0      0        2 
   6   chr6_82458142     AAsi    A    G        0      0        2 
   6   chr6_82458142     AKia    A    G        0      0        2 
   6   chr6_82458142     AOna    A    G        0      0        2 
   6   chr6_82458142     ASom    A    G        0      0        2 
   6   chr6_82458142     HCab    A    G        0      0        2 
   6   chr6_82458142     HPrz    A    G        0      0        2 
   6   chr6_82458142     ZBoe    A    G        0      0        2 
   6   chr6_82458142     ZGre    A    G        0      0        2 
   6   chr6_82458142     ZHar    A    G        1      2        2 
   6   chr6_82458142   Sample    A    G        0      0        2 
   6   chr6_82465020     AAsi    G    A        1      2        2 
   6   chr6_82465020     AKia    G    A        0      0        2 
   6   chr6_82465020     AOna    G    A        0      0        2 
   6   chr6_82465020     ASom    G    A        1      2        2 
   6   chr6_82465020     HCab    G    A        1      2        2 
   6   chr6_82465020     HPrz    G    A        0      0        2 
   6   chr6_82465020     ZBoe    G    A        0      0        2 
   6   chr6_82465020     ZGre    G    A        0      0        2 
   6   chr6_82465020     ZHar    G    A        0      0        2 
   6   chr6_82465020   Sample    G    A        1      2        2 
   6   chr6_82465252     AAsi    A    C        0      0        2 
   6   chr6_82465252     AKia    A    C        0      0        2 
   6   chr6_82465252     AOna    A    C        0      0        2 
   6   chr6_82465252     ASom    A    C        0      0        2 
   6   chr6_82465252     HCab    A    C        0      0        2 
   6   chr6_82465252     HPrz    A    C        0      0        2 
   6   chr6_82465252     ZBoe    A    C        0      0        2 
   6   chr6_82465252     ZGre    A    C        0      0        2 
   6   chr6_82465252     ZHar    A    C      0.5      1        2 
   6   chr6_82465252   Sample    A    C        0      0        2 
   6   chr6_82466294     AAsi    A    G        0      0        2 
   6   chr6_82466294     AKia    A    G        0      0        2 
   6   chr6_82466294     AOna    A    G        0      0        2 
   6   chr6_82466294     ASom    A    G        0      0        2 
   6   chr6_82466294     HCab    A    G        0      0        2 
   6   chr6_82466294     HPrz    A    G      0.5      1        2 
   6   chr6_82466294     ZBoe    A    G        0      0        2 
   6   chr6_82466294     ZGre    A    G        0      0        2 
   6   chr6_82466294     ZHar    A    G        0      0        2 
   6   chr6_82466294   Sample    A    G        0      0        2 
   6   chr6_82474869     AAsi    C    A        0      0        2 
   6   chr6_82474869     AKia    C    A        0      0        2 
   6   chr6_82474869     AOna    C    A        0      0        2 
   6   chr6_82474869     ASom    C    A        0      0        2 
   6   chr6_82474869     HCab    C    A        0      0        2 
   6   chr6_82474869     HPrz    C    A      0.5      1        2 
   6   chr6_82474869     ZBoe    C    A        0      0        2 
   6   chr6_82474869     ZGre    C    A        0      0        2 
   6   chr6_82474869     ZHar    C    A        0      0        2 
   6   chr6_82474869   Sample    C    A        0      0        2 
   6   chr6_82503874     AAsi    T    C        0      0        2 
   6   chr6_82503874     AKia    T    C        0      0        2 
   6   chr6_82503874     AOna    T    C        0      0        2 
   6   chr6_82503874     ASom    T    C        0      0        2 
   6   chr6_82503874     HCab    T    C        0      0        2 
   6   chr6_82503874     HPrz    T    C      0.5      1        2 
   6   chr6_82503874     ZBoe    T    C        0      0        2 
   6   chr6_82503874     ZGre    T    C        0      0        2 
   6   chr6_82503874     ZHar    T    C        0      0        2 
   6   chr6_82503874   Sample    T    C        1      2        2 
   6   chr6_82510057     AAsi    G    A        0      0        2 
   6   chr6_82510057     AKia    G    A        1      2        2 
   6   chr6_82510057     AOna    G    A        0      0        2 
   6   chr6_82510057     ASom    G    A        0      0        2 
   6   chr6_82510057     HCab    G    A        0      0        2 
   6   chr6_82510057     HPrz    G    A        0      0        2 
   6   chr6_82510057     ZBoe    G    A        0      0        2 
   6   chr6_82510057     ZGre    G    A        0      0        2 
   6   chr6_82510057     ZHar    G    A        0      0        2 
   6   chr6_82510057   Sample    G    A        0      0        2 
   6   chr6_82518025     AAsi    G    A        0      0        2 
   6   chr6_82518025     AKia    G    A        0      0        2 
   6   chr6_82518025     AOna    G    A        0      0        2 
   6   chr6_82518025     ASom    G    A        0      0        2 
   6   chr6_82518025     HCab    G    A        0      0        2 
   6   chr6_82518025     HPrz    G    A        0      0        2 
   6   chr6_82518025     ZBoe    G    A        0      0        2 
   6   chr6_82518025     ZGre    G    A        0      0        2 
   6   chr6_82518025     ZHar    G    A        1      2        2 
   6   chr6_82518025   Sample    G    A        0      0        2 
   6   chr6_82523576     AAsi    C    T        0      0        2 
   6   chr6_82523576     AKia    C    T        0      0        2 
   6   chr6_82523576     AOna    C    T        0      0        2 
   6   chr6_82523576     ASom    C    T        0      0        2 
   6   chr6_82523576     HCab    C    T        1      2        2 
   6   chr6_82523576     HPrz    C    T        1      2        2 
   6   chr6_82523576     ZBoe    C    T        0      0        2 
   6   chr6_82523576     ZGre    C    T        0      0        2 
   6   chr6_82523576     ZHar    C    T        0      0        2 
   6   chr6_82523576   Sample    C    T        1      2        2 
   6   chr6_82524091     AAsi    A    G        0      0        2 
   6   chr6_82524091     AKia    A    G        1      2        2 
   6   chr6_82524091     AOna    A    G        0      0        2 
   6   chr6_82524091     ASom    A    G        0      0        2 
   6   chr6_82524091     HCab    A    G        0      0        2 
   6   chr6_82524091     HPrz    A    G        0      0        2 
   6   chr6_82524091     ZBoe    A    G        0      0        2 
   6   chr6_82524091     ZGre    A    G        0      0        2 
   6   chr6_82524091     ZHar    A    G        0      0        2 
   6   chr6_82524091   Sample    A    G        0      0        2 
   6   chr6_82526069     AAsi    A    G        1      2        2 
   6   chr6_82526069     AKia    A    G        0      0        2 
   6   chr6_82526069     AOna    A    G        0      0        2 
   6   chr6_82526069     ASom    A    G        1      2        2 
   6   chr6_82526069     HCab    A    G        0      0        2 
   6   chr6_82526069     HPrz    A    G        0      0        2 
   6   chr6_82526069     ZBoe    A    G        0      0        2 
   6   chr6_82526069     ZGre    A    G        0      0        2 
   6   chr6_82526069     ZHar    A    G        0      0        2 
   6   chr6_82526069   Sample    A    G        0      0        2 
   6   chr6_82529580     AAsi    C    G      0.5      1        2 
   6   chr6_82529580     AKia    C    G        0      0        2 
   6   chr6_82529580     AOna    C    G        0      0        2 
   6   chr6_82529580     ASom    C    G        0      0        2 
   6   chr6_82529580     HCab    C    G        0      0        2 
   6   chr6_82529580     HPrz    C    G        0      0        2 
   6   chr6_82529580     ZBoe    C    G        0      0        2 
   6   chr6_82529580     ZGre    C    G        0      0        2 
   6   chr6_82529580     ZHar    C    G        0      0        2 
   6   chr6_82529580   Sample    C    G        0      0        2 
   6   chr6_82531205     AAsi    A    T        0      0        2 
   6   chr6_82531205     AKia    A    T        0      0        2 
   6   chr6_82531205     AOna    A    T        1      2        2 
   6   chr6_82531205     ASom    A    T        0      0        2 
   6   chr6_82531205     HCab    A    T        0      0        2 
   6   chr6_82531205     HPrz    A    T        0      0        2 
   6   chr6_82531205     ZBoe    A    T        0      0        2 
   6   chr6_82531205     ZGre    A    T        0      0        2 
   6   chr6_82531205     ZHar    A    T        0      0        2 
   6   chr6_82531205   Sample    A    T        0      0        2 
   6   chr6_82535934     AAsi    T    C        0      0        2 
   6   chr6_82535934     AKia    T    C        0      0        2 
   6   chr6_82535934     AOna    T    C        0      0        2 
   6   chr6_82535934     ASom    T    C        0      0        2 
   6   chr6_82535934     HCab    T    C        1      2        2 
   6   chr6_82535934     HPrz    T    C        1      2        2 
   6   chr6_82535934     ZBoe    T    C        0      0        2 
   6   chr6_82535934     ZGre    T    C        0      0        2 
   6   chr6_82535934     ZHar    T    C        0      0        2 
   6   chr6_82535934   Sample    T    C        1      2        2 
   6   chr6_82540454     AAsi    G    A        0      0        2 
   6   chr6_82540454     AKia    G    A      0.5      1        2 
   6   chr6_82540454     AOna    G    A        0      0        2 
   6   chr6_82540454     ASom    G    A        0      0        2 
   6   chr6_82540454     HCab    G    A        0      0        2 
   6   chr6_82540454     HPrz    G    A        0      0        2 
   6   chr6_82540454     ZBoe    G    A        0      0        2 
   6   chr6_82540454     ZGre    G    A        0      0        2 
   6   chr6_82540454     ZHar    G    A        0      0        2 
   6   chr6_82540454   Sample    G    A        0      0        2 
   6   chr6_82543908     AAsi    C    T        0      0        2 
   6   chr6_82543908     AKia    C    T        0      0        2 
   6   chr6_82543908     AOna    C    T        0      0        2 
   6   chr6_82543908     ASom    C    T        0      0        2 
   6   chr6_82543908     HCab    C    T        1      2        2 
   6   chr6_82543908     HPrz    C    T        1      2        2 
   6   chr6_82543908     ZBoe    C    T        0      0        2 
   6   chr6_82543908     ZGre    C    T        0      0        2 
   6   chr6_82543908     ZHar    C    T        0      0        2 
   6   chr6_82543908   Sample    C    T        1      2        2 
   6   chr6_82547849     AAsi    T    C        0      0        2 
   6   chr6_82547849     AKia    T    C        0      0        2 
   6   chr6_82547849     AOna    T    C        0      0        2 
   6   chr6_82547849     ASom    T    C        0      0        2 
   6   chr6_82547849     HCab    T    C        0      0        2 
   6   chr6_82547849     HPrz    T    C        0      0        2 
   6   chr6_82547849     ZBoe    T    C      0.5      1        2 
   6   chr6_82547849     ZGre    T    C        0      0        2 
   6   chr6_82547849     ZHar    T    C        0      0        2 
   6   chr6_82547849   Sample    T    C        0      0        2 
   6   chr6_82552516     AAsi    A    C        0      0        2 
   6   chr6_82552516     AKia    A    C        0      0        2 
   6   chr6_82552516     AOna    A    C        0      0        2 
   6   chr6_82552516     ASom    A    C        0      0        2 
   6   chr6_82552516     HCab    A    C        0      0        2 
   6   chr6_82552516     HPrz    A    C        0      0        2 
   6   chr6_82552516     ZBoe    A    C        0      0        2 
   6   chr6_82552516     ZGre    A    C      0.5      1        2 
   6   chr6_82552516     ZHar    A    C        0      0        2 
   6   chr6_82552516   Sample    A    C        0      0        2 
   6   chr6_82556275     AAsi    C    G        0      0        2 
   6   chr6_82556275     AKia    C    G        0      0        2 
   6   chr6_82556275     AOna    C    G        0      0        2 
   6   chr6_82556275     ASom    C    G        0      0        2 
   6   chr6_82556275     HCab    C    G        1      2        2 
   6   chr6_82556275     HPrz    C    G        1      2        2 
   6   chr6_82556275     ZBoe    C    G        0      0        2 
   6   chr6_82556275     ZGre    C    G        0      0        2 
   6   chr6_82556275     ZHar    C    G        0      0        2 
   6   chr6_82556275   Sample    C    G        1      2        2 
   6   chr6_82559705     AAsi    T    C        0      0        2 
   6   chr6_82559705     AKia    T    C        0      0        2 
   6   chr6_82559705     AOna    T    C        0      0        2 
   6   chr6_82559705     ASom    T    C        0      0        2 
   6   chr6_82559705     HCab    T    C        0      0        2 
   6   chr6_82559705     HPrz    T    C        0      0        2 
   6   chr6_82559705     ZBoe    T    C        0      0        2 
   6   chr6_82559705     ZGre    T    C        0      0        2 
   6   chr6_82559705     ZHar    T    C      0.5      1        2 
   6   chr6_82559705   Sample    T    C        0      0        2 
   6   chr6_82561564     AAsi    G    A        0      0        2 
   6   chr6_82561564     AKia    G    A        0      0        2 
   6   chr6_82561564     AOna    G    A        0      0        2 
   6   chr6_82561564     ASom    G    A        0      0        2 
   6   chr6_82561564     HCab    G    A        0      0        2 
   6   chr6_82561564     HPrz    G    A        0      0        2 
   6   chr6_82561564     ZBoe    G    A        0      0        2 
   6   chr6_82561564     ZGre    G    A        0      0        2 
   6   chr6_82561564     ZHar    G    A      0.5      1        2 
   6   chr6_82561564   Sample    G    A        0      0        2 
   6   chr6_82561946     AAsi    A    G        0      0        2 
   6   chr6_82561946     AKia    A    G        0      0        2 
   6   chr6_82561946     AOna    A    G        0      0        2 
   6   chr6_82561946     ASom    A    G        0      0        2 
   6   chr6_82561946     HCab    A    G        0      0        2 
   6   chr6_82561946     HPrz    A    G      0.5      1        2 
   6   chr6_82561946     ZBoe    A    G        0      0        2 
   6   chr6_82561946     ZGre    A    G        0      0        2 
   6   chr6_82561946     ZHar    A    G        0      0        2 
   6   chr6_82561946   Sample    A    G        1      2        2 
   6   chr6_82565205     AAsi    A    G        0      0        2 
   6   chr6_82565205     AKia    A    G        0      0        2 
   6   chr6_82565205     AOna    A    G        0      0        2 
   6   chr6_82565205     ASom    A    G        0      0        2 
   6   chr6_82565205     HCab    A    G        1      2        2 
   6   chr6_82565205     HPrz    A    G        1      2        2 
   6   chr6_82565205     ZBoe    A    G        0      0        2 
   6   chr6_82565205     ZGre    A    G        0      0        2 
   6   chr6_82565205     ZHar    A    G        0      0        2 
   6   chr6_82565205   Sample    A    G        1      2        2 
   6   chr6_82571170     AAsi    T    C        0      0        2 
   6   chr6_82571170     AKia    T    C        0      0        2 
   6   chr6_82571170     AOna    T    C        0      0        2 
   6   chr6_82571170     ASom    T    C        0      0        2 
   6   chr6_82571170     HCab    T    C        0      0        2 
   6   chr6_82571170     HPrz    T    C        0      0        2 
   6   chr6_82571170     ZBoe    T    C      0.5      1        2 
   6   chr6_82571170     ZGre    T    C        0      0        2 
   6   chr6_82571170     ZHar    T    C        0      0        2 
   6   chr6_82571170   Sample    T    C        0      0        2 
   6   chr6_82571542     AAsi    G    A        0      0        2 
   6   chr6_82571542     AKia    G    A        0      0        2 
   6   chr6_82571542     AOna    G    A        0      0        2 
   6   chr6_82571542     ASom    G    A      0.5      1        2 
   6   chr6_82571542     HCab    G    A        0      0        2 
   6   chr6_82571542     HPrz    G    A        0      0        2 
   6   chr6_82571542     ZBoe    G    A        0      0        2 
   6   chr6_82571542     ZGre    G    A        0      0        2 
   6   chr6_82571542     ZHar    G    A        0      0        2 
   6   chr6_82571542   Sample    G    A        0      0        2 
   6   chr6_82572087     AAsi    G    A        0      0        2 
   6   chr6_82572087     AKia    G    A        0      0        2 
   6   chr6_82572087     AOna    G    A        1      2        2 
   6   chr6_82572087     ASom    G    A        0      0        2 
   6   chr6_82572087     HCab    G    A        1      2        2 
   6   chr6_82572087     HPrz    G    A        1      2        2 
   6   chr6_82572087     ZBoe    G    A        0      0        2 
   6   chr6_82572087     ZGre    G    A        0      0        2 
   6   chr6_82572087     ZHar    G    A        0      0        2 
   6   chr6_82572087   Sample    G    A        1      2        2 
   6   chr6_82574496     AAsi    G    A        0      0        2 
   6   chr6_82574496     AKia    G    A        0      0        2 
   6   chr6_82574496     AOna    G    A        0      0        2 
   6   chr6_82574496     ASom    G    A        0      0        2 
   6   chr6_82574496     HCab    G    A        0      0        2 
   6   chr6_82574496     HPrz    G    A        0      0        2 
   6   chr6_82574496     ZBoe    G    A        0      0        2 
   6   chr6_82574496     ZGre    G    A        1      2        2 
   6   chr6_82574496     ZHar    G    A        0      0        2 
   6   chr6_82574496   Sample    G    A        0      0        2 
   6   chr6_82574521     AAsi    A    G        0      0        2 
   6   chr6_82574521     AKia    A    G        0      0        2 
   6   chr6_82574521     AOna    A    G        0      0        2 
   6   chr6_82574521     ASom    A    G        0      0        2 
   6   chr6_82574521     HCab    A    G        0      0        2 
   6   chr6_82574521     HPrz    A    G        0      0        2 
   6   chr6_82574521     ZBoe    A    G        0      0        2 
   6   chr6_82574521     ZGre    A    G        0      0        2 
   6   chr6_82574521     ZHar    A    G        1      2        2 
   6   chr6_82574521   Sample    A    G        0      0        2 
   6   chr6_82577864     AAsi    G    A        0      0        2 
   6   chr6_82577864     AKia    G    A        0      0        2 
   6   chr6_82577864     AOna    G    A        0      0        2 
   6   chr6_82577864     ASom    G    A        0      0        2 
   6   chr6_82577864     HCab    G    A      0.5      1        2 
   6   chr6_82577864     HPrz    G    A      0.5      1        2 
   6   chr6_82577864     ZBoe    G    A        0      0        2 
   6   chr6_82577864     ZGre    G    A        0      0        2 
   6   chr6_82577864     ZHar    G    A        0      0        2 
   6   chr6_82577864   Sample    G    A        0      0        2 
   6   chr6_82584472     AAsi    T    C        0      0        2 
   6   chr6_82584472     AKia    T    C        0      0        2 
   6   chr6_82584472     AOna    T    C        1      2        2 
   6   chr6_82584472     ASom    T    C        0      0        2 
   6   chr6_82584472     HCab    T    C        0      0        2 
   6   chr6_82584472     HPrz    T    C        0      0        2 
   6   chr6_82584472     ZBoe    T    C        0      0        2 
   6   chr6_82584472     ZGre    T    C        0      0        2 
   6   chr6_82584472     ZHar    T    C        0      0        2 
   6   chr6_82584472   Sample    T    C        1      2        2 
   6   chr6_82584477     AAsi    A    G        0      0        2 
   6   chr6_82584477     AKia    A    G        0      0        2 
   6   chr6_82584477     AOna    A    G        0      0        2 
   6   chr6_82584477     ASom    A    G        0      0        2 
   6   chr6_82584477     HCab    A    G        1      2        2 
   6   chr6_82584477     HPrz    A    G        1      2        2 
   6   chr6_82584477     ZBoe    A    G        0      0        2 
   6   chr6_82584477     ZGre    A    G        0      0        2 
   6   chr6_82584477     ZHar    A    G        0      0        2 
   6   chr6_82584477   Sample    A    G        1      2        2 
   6   chr6_82586342     AAsi    C    T        0      0        2 
   6   chr6_82586342     AKia    C    T        0      0        2 
   6   chr6_82586342     AOna    C    T        0      0        2 
   6   chr6_82586342     ASom    C    T        0      0        2 
   6   chr6_82586342     HCab    C    T        1      2        2 
   6   chr6_82586342     HPrz    C    T        1      2        2 
   6   chr6_82586342     ZBoe    C    T        0      0        2 
   6   chr6_82586342     ZGre    C    T        0      0        2 
   6   chr6_82586342     ZHar    C    T        0      0        2 
   6   chr6_82586342   Sample    C    T        1      2        2 
   6   chr6_82612512     AAsi    G    A        0      0        2 
   6   chr6_82612512     AKia    G    A        0      0        2 
   6   chr6_82612512     AOna    G    A        0      0        2 
   6   chr6_82612512     ASom    G    A        0      0        2 
   6   chr6_82612512     HCab    G    A        1      2        2 
   6   chr6_82612512     HPrz    G    A        1      2        2 
   6   chr6_82612512     ZBoe    G    A        0      0        2 
   6   chr6_82612512     ZGre    G    A        0      0        2 
   6   chr6_82612512     ZHar    G    A        0      0        2 
   6   chr6_82612512   Sample    G    A        1      2        2 
   6   chr6_82613124     AAsi    G    A        0      0        2 
   6   chr6_82613124     AKia    G    A        0      0        2 
   6   chr6_82613124     AOna    G    A        0      0        2 
   6   chr6_82613124     ASom    G    A        0      0        2 
   6   chr6_82613124     HCab    G    A        0      0        2 
   6   chr6_82613124     HPrz    G    A        0      0        2 
   6   chr6_82613124     ZBoe    G    A      0.5      1        2 
   6   chr6_82613124     ZGre    G    A        0      0        2 
   6   chr6_82613124     ZHar    G    A        0      0        2 
   6   chr6_82613124   Sample    G    A        0      0        2 
   6   chr6_82628598     AAsi    C    A        0      0        2 
   6   chr6_82628598     AKia    C    A        0      0        2 
   6   chr6_82628598     AOna    C    A        0      0        2 
   6   chr6_82628598     ASom    C    A        0      0        2 
   6   chr6_82628598     HCab    C    A        1      2        2 
   6   chr6_82628598     HPrz    C    A        1      2        2 
   6   chr6_82628598     ZBoe    C    A        0      0        2 
   6   chr6_82628598     ZGre    C    A        0      0        2 
   6   chr6_82628598     ZHar    C    A        0      0        2 
   6   chr6_82628598   Sample    C    A        1      2        2 
   6   chr6_82629279     AAsi    A    G        0      0        2 
   6   chr6_82629279     AKia    A    G        1      2        2 
   6   chr6_82629279     AOna    A    G        0      0        2 
   6   chr6_82629279     ASom    A    G        0      0        2 
   6   chr6_82629279     HCab    A    G        0      0        2 
   6   chr6_82629279     HPrz    A    G        0      0        2 
   6   chr6_82629279     ZBoe    A    G        0      0        2 
   6   chr6_82629279     ZGre    A    G        0      0        2 
   6   chr6_82629279     ZHar    A    G        0      0        2 
   6   chr6_82629279   Sample    A    G        0      0        2 
   6   chr6_82637087     AAsi    A    G        0      0        2 
   6   chr6_82637087     AKia    A    G        0      0        2 
   6   chr6_82637087     AOna    A    G        0      0        2 
   6   chr6_82637087     ASom    A    G        0      0        2 
   6   chr6_82637087     HCab    A    G        0      0        2 
   6   chr6_82637087     HPrz    A    G      0.5      1        2 
   6   chr6_82637087     ZBoe    A    G        0      0        2 
   6   chr6_82637087     ZGre    A    G        0      0        2 
   6   chr6_82637087     ZHar    A    G        0      0        2 
   6   chr6_82637087   Sample    A    G        1      2        2 
   6   chr6_82642748     AAsi    T    C        0      0        2 
   6   chr6_82642748     AKia    T    C        1      2        2 
   6   chr6_82642748     AOna    T    C        0      0        2 
   6   chr6_82642748     ASom    T    C        0      0        2 
   6   chr6_82642748     HCab    T    C        0      0        2 
   6   chr6_82642748     HPrz    T    C        0      0        2 
   6   chr6_82642748     ZBoe    T    C        0      0        2 
   6   chr6_82642748     ZGre    T    C        0      0        2 
   6   chr6_82642748     ZHar    T    C        0      0        2 
   6   chr6_82642748   Sample    T    C        0      0        2 
   6   chr6_82645472     AAsi    G    C        0      0        2 
   6   chr6_82645472     AKia    G    C        0      0        2 
   6   chr6_82645472     AOna    G    C        0      0        2 
   6   chr6_82645472     ASom    G    C        0      0        2 
   6   chr6_82645472     HCab    G    C        0      0        2 
   6   chr6_82645472     HPrz    G    C        0      0        2 
   6   chr6_82645472     ZBoe    G    C        0      0        2 
   6   chr6_82645472     ZGre    G    C        0      0        2 
   6   chr6_82645472     ZHar    G    C      0.5      1        2 
   6   chr6_82645472   Sample    G    C        0      0        2 
   6   chr6_82648317     AAsi    G    T        0      0        2 
   6   chr6_82648317     AKia    G    T        0      0        2 
   6   chr6_82648317     AOna    G    T        0      0        2 
   6   chr6_82648317     ASom    G    T        0      0        2 
   6   chr6_82648317     HCab    G    T        1      2        2 
   6   chr6_82648317     HPrz    G    T        1      2        2 
   6   chr6_82648317     ZBoe    G    T        0      0        2 
   6   chr6_82648317     ZGre    G    T        0      0        2 
   6   chr6_82648317     ZHar    G    T        0      0        2 
   6   chr6_82648317   Sample    G    T        1      2        2 
   6   chr6_82654261     AAsi    A    T        0      0        2 
   6   chr6_82654261     AKia    A    T        0      0        2 
   6   chr6_82654261     AOna    A    T        0      0        2 
   6   chr6_82654261     ASom    A    T        0      0        2 
   6   chr6_82654261     HCab    A    T        0      0        2 
   6   chr6_82654261     HPrz    A    T        0      0        2 
   6   chr6_82654261     ZBoe    A    T      0.5      1        2 
   6   chr6_82654261     ZGre    A    T        0      0        2 
   6   chr6_82654261     ZHar    A    T        0      0        2 
   6   chr6_82654261   Sample    A    T        0      0        2 
   6   chr6_82656531     AAsi    G    C        0      0        2 
   6   chr6_82656531     AKia    G    C        0      0        2 
   6   chr6_82656531     AOna    G    C        0      0        2 
   6   chr6_82656531     ASom    G    C        0      0        2 
   6   chr6_82656531     HCab    G    C        0      0        2 
   6   chr6_82656531     HPrz    G    C        0      0        2 
   6   chr6_82656531     ZBoe    G    C        1      2        2 
   6   chr6_82656531     ZGre    G    C        1      2        2 
   6   chr6_82656531     ZHar    G    C        0      0        2 
   6   chr6_82656531   Sample    G    C        0      0        2 
   6   chr6_82656705     AAsi    A    C        0      0        2 
   6   chr6_82656705     AKia    A    C        0      0        2 
   6   chr6_82656705     AOna    A    C        0      0        2 
   6   chr6_82656705     ASom    A    C        0      0        2 
   6   chr6_82656705     HCab    A    C        0      0        2 
   6   chr6_82656705     HPrz    A    C        0      0        2 
   6   chr6_82656705     ZBoe    A    C        0      0        2 
   6   chr6_82656705     ZGre    A    C      0.5      1        2 
   6   chr6_82656705     ZHar    A    C        0      0        2 
   6   chr6_82656705   Sample    A    C        0      0        2 
   6   chr6_82661976     AAsi    G    C      0.5      1        2 
   6   chr6_82661976     AKia    G    C        0      0        2 
   6   chr6_82661976     AOna    G    C        0      0        2 
   6   chr6_82661976     ASom    G    C        0      0        2 
   6   chr6_82661976     HCab    G    C        0      0        2 
   6   chr6_82661976     HPrz    G    C        0      0        2 
   6   chr6_82661976     ZBoe    G    C        0      0        2 
   6   chr6_82661976     ZGre    G    C        0      0        2 
   6   chr6_82661976     ZHar    G    C        0      0        2 
   6   chr6_82661976   Sample    G    C        0      0        2 
   6   chr6_82662472     AAsi    C    G      0.5      1        2 
   6   chr6_82662472     AKia    C    G        0      0        2 
   6   chr6_82662472     AOna    C    G        0      0        2 
   6   chr6_82662472     ASom    C    G        0      0        2 
   6   chr6_82662472     HCab    C    G        0      0        2 
   6   chr6_82662472     HPrz    C    G        0      0        2 
   6   chr6_82662472     ZBoe    C    G        0      0        2 
   6   chr6_82662472     ZGre    C    G        0      0        2 
   6   chr6_82662472     ZHar    C    G        0      0        2 
   6   chr6_82662472   Sample    C    G        0      0        2 
   6   chr6_82680499     AAsi    C    G        0      0        2 
   6   chr6_82680499     AKia    C    G      0.5      1        2 
   6   chr6_82680499     AOna    C    G        1      2        2 
   6   chr6_82680499     ASom    C    G        0      0        2 
   6   chr6_82680499     HCab    C    G        0      0        2 
   6   chr6_82680499     HPrz    C    G        0      0        2 
   6   chr6_82680499     ZBoe    C    G        0      0        2 
   6   chr6_82680499     ZGre    C    G        0      0        2 
   6   chr6_82680499     ZHar    C    G        0      0        2 
   6   chr6_82680499   Sample    C    G        0      0        2 
   6   chr6_82681861     AAsi    T    C        0      0        2 
   6   chr6_82681861     AKia    T    C        0      0        2 
   6   chr6_82681861     AOna    T    C        0      0        2 
   6   chr6_82681861     ASom    T    C        0      0        2 
   6   chr6_82681861     HCab    T    C      0.5      1        2 
   6   chr6_82681861     HPrz    T    C      0.5      1        2 
   6   chr6_82681861     ZBoe    T    C        0      0        2 
   6   chr6_82681861     ZGre    T    C        0      0        2 
   6   chr6_82681861     ZHar    T    C        0      0        2 
   6   chr6_82681861   Sample    T    C        0      0        2 
   6   chr6_82683811     AAsi    C    G        0      0        2 
   6   chr6_82683811     AKia    C    G        0      0        2 
   6   chr6_82683811     AOna    C    G        0      0        2 
   6   chr6_82683811     ASom    C    G      0.5      1        2 
   6   chr6_82683811     HCab    C    G        0      0        2 
   6   chr6_82683811     HPrz    C    G        0      0        2 
   6   chr6_82683811     ZBoe    C    G        0      0        2 
   6   chr6_82683811     ZGre    C    G        0      0        2 
   6   chr6_82683811     ZHar    C    G        0      0        2 
   6   chr6_82683811   Sample    C    G        0      0        2 
   6   chr6_82686990     AAsi    G    T      0.5      1        2 
   6   chr6_82686990     AKia    G    T        0      0        2 
   6   chr6_82686990     AOna    G    T        0      0        2 
   6   chr6_82686990     ASom    G    T        0      0        2 
   6   chr6_82686990     HCab    G    T        0      0        2 
   6   chr6_82686990     HPrz    G    T        0      0        2 
   6   chr6_82686990     ZBoe    G    T        0      0        2 
   6   chr6_82686990     ZGre    G    T        0      0        2 
   6   chr6_82686990     ZHar    G    T        0      0        2 
   6   chr6_82686990   Sample    G    T        0      0        2 
   6   chr6_82689624     AAsi    G    T        0      0        2 
   6   chr6_82689624     AKia    G    T        0      0        2 
   6   chr6_82689624     AOna    G    T        0      0        2 
   6   chr6_82689624     ASom    G    T        0      0        2 
   6   chr6_82689624     HCab    G    T        0      0        2 
   6   chr6_82689624     HPrz    G    T        0      0        2 
   6   chr6_82689624     ZBoe    G    T        0      0        2 
   6   chr6_82689624     ZGre    G    T        1      2        2 
   6   chr6_82689624     ZHar    G    T        0      0        2 
   6   chr6_82689624   Sample    G    T        0      0        2 
   6   chr6_82690222     AAsi    A    C        0      0        2 
   6   chr6_82690222     AKia    A    C      0.5      1        2 
   6   chr6_82690222     AOna    A    C        0      0        2 
   6   chr6_82690222     ASom    A    C        0      0        2 
   6   chr6_82690222     HCab    A    C        0      0        2 
   6   chr6_82690222     HPrz    A    C        0      0        2 
   6   chr6_82690222     ZBoe    A    C        0      0        2 
   6   chr6_82690222     ZGre    A    C        0      0        2 
   6   chr6_82690222     ZHar    A    C        0      0        2 
   6   chr6_82690222   Sample    A    C        0      0        2 
   6   chr6_82692579     AAsi    T    C        0      0        2 
   6   chr6_82692579     AKia    T    C        0      0        2 
   6   chr6_82692579     AOna    T    C        1      2        2 
   6   chr6_82692579     ASom    T    C        0      0        2 
   6   chr6_82692579     HCab    T    C      0.5      1        2 
   6   chr6_82692579     HPrz    T    C      0.5      1        2 
   6   chr6_82692579     ZBoe    T    C        0      0        2 
   6   chr6_82692579     ZGre    T    C        0      0        2 
   6   chr6_82692579     ZHar    T    C        0      0        2 
   6   chr6_82692579   Sample    T    C        0      0        2 
   6   chr6_82693081     AAsi    T    C        0      0        2 
   6   chr6_82693081     AKia    T    C        0      0        2 
   6   chr6_82693081     AOna    T    C        0      0        2 
   6   chr6_82693081     ASom    T    C        0      0        2 
   6   chr6_82693081     HCab    T    C        0      0        2 
   6   chr6_82693081     HPrz    T    C        0      0        2 
   6   chr6_82693081     ZBoe    T    C        0      0        2 
   6   chr6_82693081     ZGre    T    C        0      0        2 
   6   chr6_82693081     ZHar    T    C      0.5      1        2 
   6   chr6_82693081   Sample    T    C        0      0        2 
   6   chr6_82693498     AAsi    C    T        0      0        2 
   6   chr6_82693498     AKia    C    T        0      0        2 
   6   chr6_82693498     AOna    C    T        0      0        2 
   6   chr6_82693498     ASom    C    T        0      0        2 
   6   chr6_82693498     HCab    C    T        0      0        2 
   6   chr6_82693498     HPrz    C    T        0      0        2 
   6   chr6_82693498     ZBoe    C    T        0      0        2 
   6   chr6_82693498     ZGre    C    T      0.5      1        2 
   6   chr6_82693498     ZHar    C    T        0      0        2 
   6   chr6_82693498   Sample    C    T        0      0        2 
   6   chr6_82694285     AAsi    C    A        0      0        2 
   6   chr6_82694285     AKia    C    A        0      0        2 
   6   chr6_82694285     AOna    C    A        0      0        2 
   6   chr6_82694285     ASom    C    A        0      0        2 
   6   chr6_82694285     HCab    C    A        0      0        2 
   6   chr6_82694285     HPrz    C    A        0      0        2 
   6   chr6_82694285     ZBoe    C    A        0      0        2 
   6   chr6_82694285     ZGre    C    A        1      2        2 
   6   chr6_82694285     ZHar    C    A        0      0        2 
   6   chr6_82694285   Sample    C    A        0      0        2 
   6   chr6_82694318     AAsi    A    G      0.5      1        2 
   6   chr6_82694318     AKia    A    G        0      0        2 
   6   chr6_82694318     AOna    A    G        0      0        2 
   6   chr6_82694318     ASom    A    G        0      0        2 
   6   chr6_82694318     HCab    A    G        0      0        2 
   6   chr6_82694318     HPrz    A    G        0      0        2 
   6   chr6_82694318     ZBoe    A    G        0      0        2 
   6   chr6_82694318     ZGre    A    G        0      0        2 
   6   chr6_82694318     ZHar    A    G        0      0        2 
   6   chr6_82694318   Sample    A    G        0      0        2 
   6   chr6_82694751     AAsi    C    G        0      0        2 
   6   chr6_82694751     AKia    C    G        0      0        2 
   6   chr6_82694751     AOna    C    G        0      0        2 
   6   chr6_82694751     ASom    C    G        0      0        2 
   6   chr6_82694751     HCab    C    G        0      0        2 
   6   chr6_82694751     HPrz    C    G        0      0        2 
   6   chr6_82694751     ZBoe    C    G      0.5      1        2 
   6   chr6_82694751     ZGre    C    G        0      0        2 
   6   chr6_82694751     ZHar    C    G        0      0        2 
   6   chr6_82694751   Sample    C    G        0      0        2 
   6   chr6_82699407     AAsi    A    G        0      0        2 
   6   chr6_82699407     AKia    A    G        0      0        2 
   6   chr6_82699407     AOna    A    G        0      0        2 
   6   chr6_82699407     ASom    A    G      0.5      1        2 
   6   chr6_82699407     HCab    A    G        0      0        2 
   6   chr6_82699407     HPrz    A    G        0      0        2 
   6   chr6_82699407     ZBoe    A    G        0      0        2 
   6   chr6_82699407     ZGre    A    G        0      0        2 
   6   chr6_82699407     ZHar    A    G        0      0        2 
   6   chr6_82699407   Sample    A    G        0      0        2 
   6   chr6_82700449     AAsi    G    A        0      0        2 
   6   chr6_82700449     AKia    G    A        0      0        2 
   6   chr6_82700449     AOna    G    A        0      0        2 
   6   chr6_82700449     ASom    G    A        0      0        2 
   6   chr6_82700449     HCab    G    A        0      0        2 
   6   chr6_82700449     HPrz    G    A        0      0        2 
   6   chr6_82700449     ZBoe    G    A        0      0        2 
   6   chr6_82700449     ZGre    G    A        0      0        2 
   6   chr6_82700449     ZHar    G    A      0.5      1        2 
   6   chr6_82700449   Sample    G    A        0      0        2 
   6   chr6_82706078     AAsi    A    G        1      2        2 
   6   chr6_82706078     AKia    A    G        1      2        2 
   6   chr6_82706078     AOna    A    G        1      2        2 
   6   chr6_82706078     ASom    A    G        1      2        2 
   6   chr6_82706078     HCab    A    G        0      0        2 
   6   chr6_82706078     HPrz    A    G        0      0        2 
   6   chr6_82706078     ZBoe    A    G      0.5      1        2 
   6   chr6_82706078     ZGre    A    G        0      0        2 
   6   chr6_82706078     ZHar    A    G        0      0        2 
   6   chr6_82706078   Sample    A    G        0      0        2 
   6   chr6_82708730     AAsi    G    A        0      0        2 
   6   chr6_82708730     AKia    G    A        0      0        2 
   6   chr6_82708730     AOna    G    A        0      0        2 
   6   chr6_82708730     ASom    G    A        0      0        2 
   6   chr6_82708730     HCab    G    A        0      0        2 
   6   chr6_82708730     HPrz    G    A        0      0        2 
   6   chr6_82708730     ZBoe    G    A      0.5      1        2 
   6   chr6_82708730     ZGre    G    A        0      0        2 
   6   chr6_82708730     ZHar    G    A        0      0        2 
   6   chr6_82708730   Sample    G    A        0      0        2 
   6   chr6_82711538     AAsi    C    G        1      2        2 
   6   chr6_82711538     AKia    C    G        0      0        2 
   6   chr6_82711538     AOna    C    G        0      0        2 
   6   chr6_82711538     ASom    C    G        1      2        2 
   6   chr6_82711538     HCab    C    G        0      0        2 
   6   chr6_82711538     HPrz    C    G        0      0        2 
   6   chr6_82711538     ZBoe    C    G        0      0        2 
   6   chr6_82711538     ZGre    C    G        0      0        2 
   6   chr6_82711538     ZHar    C    G        0      0        2 
   6   chr6_82711538   Sample    C    G        0      0        2 
   6   chr6_82713053     AAsi    A    C        0      0        2 
   6   chr6_82713053     AKia    A    C        0      0        2 
   6   chr6_82713053     AOna    A    C        0      0        2 
   6   chr6_82713053     ASom    A    C        0      0        2 
   6   chr6_82713053     HCab    A    C        1      2        2 
   6   chr6_82713053     HPrz    A    C        1      2        2 
   6   chr6_82713053     ZBoe    A    C        0      0        2 
   6   chr6_82713053     ZGre    A    C        0      0        2 
   6   chr6_82713053     ZHar    A    C        0      0        2 
   6   chr6_82713053   Sample    A    C        1      2        2 
   6   chr6_82713944     AAsi    G    C      0.5      1        2 
   6   chr6_82713944     AKia    G    C        0      0        2 
   6   chr6_82713944     AOna    G    C        0      0        2 
   6   chr6_82713944     ASom    G    C        0      0        2 
   6   chr6_82713944     HCab    G    C        0      0        2 
   6   chr6_82713944     HPrz    G    C        0      0        2 
   6   chr6_82713944     ZBoe    G    C        0      0        2 
   6   chr6_82713944     ZGre    G    C        0      0        2 
   6   chr6_82713944     ZHar    G    C        0      0        2 
   6   chr6_82713944   Sample    G    C        0      0        2 
   6   chr6_82717926     AAsi    C    T        1      2        2 
   6   chr6_82717926     AKia    C    T        0      0        2 
   6   chr6_82717926     AOna    C    T        0      0        2 
   6   chr6_82717926     ASom    C    T        1      2        2 
   6   chr6_82717926     HCab    C    T        0      0        2 
   6   chr6_82717926     HPrz    C    T        0      0        2 
   6   chr6_82717926     ZBoe    C    T        0      0        2 
   6   chr6_82717926     ZGre    C    T        0      0        2 
   6   chr6_82717926     ZHar    C    T        0      0        2 
   6   chr6_82717926   Sample    C    T        0      0        2 
   6   chr6_82718160     AAsi    T    A      0.5      1        2 
   6   chr6_82718160     AKia    T    A        0      0        2 
   6   chr6_82718160     AOna    T    A        0      0        2 
   6   chr6_82718160     ASom    T    A        0      0        2 
   6   chr6_82718160     HCab    T    A        0      0        2 
   6   chr6_82718160     HPrz    T    A        0      0        2 
   6   chr6_82718160     ZBoe    T    A        0      0        2 
   6   chr6_82718160     ZGre    T    A        0      0        2 
   6   chr6_82718160     ZHar    T    A        0      0        2 
   6   chr6_82718160   Sample    T    A        0      0        2 
   6   chr6_82731627     AAsi    C    T      0.5      1        2 
   6   chr6_82731627     AKia    C    T        0      0        2 
   6   chr6_82731627     AOna    C    T        0      0        2 
   6   chr6_82731627     ASom    C    T        1      2        2 
   6   chr6_82731627     HCab    C    T        0      0        2 
   6   chr6_82731627     HPrz    C    T        0      0        2 
   6   chr6_82731627     ZBoe    C    T        0      0        2 
   6   chr6_82731627     ZGre    C    T        0      0        2 
   6   chr6_82731627     ZHar    C    T        0      0        2 
   6   chr6_82731627   Sample    C    T        0      0        2 
   6   chr6_82731921     AAsi    G    T        0      0        2 
   6   chr6_82731921     AKia    G    T        0      0        2 
   6   chr6_82731921     AOna    G    T        0      0        2 
   6   chr6_82731921     ASom    G    T        0      0        2 
   6   chr6_82731921     HCab    G    T        0      0        2 
   6   chr6_82731921     HPrz    G    T        0      0        2 
   6   chr6_82731921     ZBoe    G    T        0      0        2 
   6   chr6_82731921     ZGre    G    T      0.5      1        2 
   6   chr6_82731921     ZHar    G    T        0      0        2 
   6   chr6_82731921   Sample    G    T        0      0        2 
   6   chr6_82736676     AAsi    A    G        0      0        2 
   6   chr6_82736676     AKia    A    G        1      2        2 
   6   chr6_82736676     AOna    A    G        0      0        2 
   6   chr6_82736676     ASom    A    G        0      0        2 
   6   chr6_82736676     HCab    A    G        0      0        2 
   6   chr6_82736676     HPrz    A    G        0      0        2 
   6   chr6_82736676     ZBoe    A    G        0      0        2 
   6   chr6_82736676     ZGre    A    G        0      0        2 
   6   chr6_82736676     ZHar    A    G        0      0        2 
   6   chr6_82736676   Sample    A    G        0      0        2 
   6   chr6_82736894     AAsi    G    A        0      0        2 
   6   chr6_82736894     AKia    G    A        1      2        2 
   6   chr6_82736894     AOna    G    A        0      0        2 
   6   chr6_82736894     ASom    G    A        0      0        2 
   6   chr6_82736894     HCab    G    A        0      0        2 
   6   chr6_82736894     HPrz    G    A        0      0        2 
   6   chr6_82736894     ZBoe    G    A        0      0        2 
   6   chr6_82736894     ZGre    G    A        0      0        2 
   6   chr6_82736894     ZHar    G    A        0      0        2 
   6   chr6_82736894   Sample    G    A        0      0        2 
   6   chr6_82737089     AAsi    T    C        0      0        2 
   6   chr6_82737089     AKia    T    C        0      0        2 
   6   chr6_82737089     AOna    T    C        0      0        2 
   6   chr6_82737089     ASom    T    C        0      0        2 
   6   chr6_82737089     HCab    T    C        1      2        2 
   6   chr6_82737089     HPrz    T    C        1      2        2 
   6   chr6_82737089     ZBoe    T    C        0      0        2 
   6   chr6_82737089     ZGre    T    C        0      0        2 
   6   chr6_82737089     ZHar    T    C        0      0        2 
   6   chr6_82737089   Sample    T    C        0      0        2 
   6   chr6_82738247     AAsi    C    T        0      0        2 
   6   chr6_82738247     AKia    C    T        0      0        2 
   6   chr6_82738247     AOna    C    T        0      0        2 
   6   chr6_82738247     ASom    C    T        0      0        2 
   6   chr6_82738247     HCab    C    T        1      2        2 
   6   chr6_82738247     HPrz    C    T        1      2        2 
   6   chr6_82738247     ZBoe    C    T        0      0        2 
   6   chr6_82738247     ZGre    C    T        0      0        2 
   6   chr6_82738247     ZHar    C    T        0      0        2 
   6   chr6_82738247   Sample    C    T        1      2        2 
   6   chr6_82747665     AAsi    A    G        0      0        2 
   6   chr6_82747665     AKia    A    G        0      0        2 
   6   chr6_82747665     AOna    A    G        0      0        2 
   6   chr6_82747665     ASom    A    G        0      0        2 
   6   chr6_82747665     HCab    A    G        0      0        2 
   6   chr6_82747665     HPrz    A    G        0      0        2 
   6   chr6_82747665     ZBoe    A    G        0      0        2 
   6   chr6_82747665     ZGre    A    G        0      0        2 
   6   chr6_82747665     ZHar    A    G        1      2        2 
   6   chr6_82747665   Sample    A    G        1      2        2 
   6   chr6_82748319     AAsi    C    T        0      0        2 
   6   chr6_82748319     AKia    C    T        0      0        2 
   6   chr6_82748319     AOna    C    T        0      0        2 
   6   chr6_82748319     ASom    C    T        0      0        2 
   6   chr6_82748319     HCab    C    T        0      0        2 
   6   chr6_82748319     HPrz    C    T        0      0        2 
   6   chr6_82748319     ZBoe    C    T      0.5      1        2 
   6   chr6_82748319     ZGre    C    T        0      0        2 
   6   chr6_82748319     ZHar    C    T        0      0        2 
   6   chr6_82748319   Sample    C    T        0      0        2 
   6   chr6_82751080     AAsi    A    G        0      0        2 
   6   chr6_82751080     AKia    A    G        0      0        2 
   6   chr6_82751080     AOna    A    G        0      0        2 
   6   chr6_82751080     ASom    A    G        0      0        2 
   6   chr6_82751080     HCab    A    G        1      2        2 
   6   chr6_82751080     HPrz    A    G        1      2        2 
   6   chr6_82751080     ZBoe    A    G        0      0        2 
   6   chr6_82751080     ZGre    A    G        0      0        2 
   6   chr6_82751080     ZHar    A    G        0      0        2 
   6   chr6_82751080   Sample    A    G        1      2        2 
   6   chr6_82770044     AAsi    G    A        0      0        2 
   6   chr6_82770044     AKia    G    A        0      0        2 
   6   chr6_82770044     AOna    G    A        0      0        2 
   6   chr6_82770044     ASom    G    A        0      0        2 
   6   chr6_82770044     HCab    G    A        1      2        2 
   6   chr6_82770044     HPrz    G    A        1      2        2 
   6   chr6_82770044     ZBoe    G    A        0      0        2 
   6   chr6_82770044     ZGre    G    A        0      0        2 
   6   chr6_82770044     ZHar    G    A        0      0        2 
   6   chr6_82770044   Sample    G    A        1      2        2 
   6   chr6_82770304     AAsi    T    C        0      0        2 
   6   chr6_82770304     AKia    T    C        0      0        2 
   6   chr6_82770304     AOna    T    C        0      0        2 
   6   chr6_82770304     ASom    T    C      0.5      1        2 
   6   chr6_82770304     HCab    T    C        0      0        2 
   6   chr6_82770304     HPrz    T    C        0      0        2 
   6   chr6_82770304     ZBoe    T    C        0      0        2 
   6   chr6_82770304     ZGre    T    C        0      0        2 
   6   chr6_82770304     ZHar    T    C        0      0        2 
   6   chr6_82770304   Sample    T    C        0      0        2 
   6   chr6_82771236     AAsi    C    T        0      0        2 
   6   chr6_82771236     AKia    C    T        0      0        2 
   6   chr6_82771236     AOna    C    T        0      0        2 
   6   chr6_82771236     ASom    C    T        0      0        2 
   6   chr6_82771236     HCab    C    T        0      0        2 
   6   chr6_82771236     HPrz    C    T        0      0        2 
   6   chr6_82771236     ZBoe    C    T        0      0        2 
   6   chr6_82771236     ZGre    C    T        1      2        2 
   6   chr6_82771236     ZHar    C    T        1      2        2 
   6   chr6_82771236   Sample    C    T        0      0        2 
   6   chr6_82779425     AAsi    T    C        0      0        2 
   6   chr6_82779425     AKia    T    C        0      0        2 
   6   chr6_82779425     AOna    T    C        0      0        2 
   6   chr6_82779425     ASom    T    C        0      0        2 
   6   chr6_82779425     HCab    T    C        1      2        2 
   6   chr6_82779425     HPrz    T    C        1      2        2 
   6   chr6_82779425     ZBoe    T    C        0      0        2 
   6   chr6_82779425     ZGre    T    C        0      0        2 
   6   chr6_82779425     ZHar    T    C        0      0        2 
   6   chr6_82779425   Sample    T    C        1      2        2 
   6   chr6_82781027     AAsi    G    A        0      0        2 
   6   chr6_82781027     AKia    G    A        0      0        2 
   6   chr6_82781027     AOna    G    A        0      0        2 
   6   chr6_82781027     ASom    G    A        0      0        2 
   6   chr6_82781027     HCab    G    A      0.5      1        2 
   6   chr6_82781027     HPrz    G    A        1      2        2 
   6   chr6_82781027     ZBoe    G    A        0      0        2 
   6   chr6_82781027     ZGre    G    A        0      0        2 
   6   chr6_82781027     ZHar    G    A        0      0        2 
   6   chr6_82781027   Sample    G    A        0      0        2 
   6   chr6_82786059     AAsi    C    A        0      0        2 
   6   chr6_82786059     AKia    C    A        0      0        2 
   6   chr6_82786059     AOna    C    A        0      0        2 
   6   chr6_82786059     ASom    C    A      0.5      1        2 
   6   chr6_82786059     HCab    C    A        0      0        2 
   6   chr6_82786059     HPrz    C    A        0      0        2 
   6   chr6_82786059     ZBoe    C    A        0      0        2 
   6   chr6_82786059     ZGre    C    A        0      0        2 
   6   chr6_82786059     ZHar    C    A        0      0        2 
   6   chr6_82786059   Sample    C    A        0      0        2 
   6   chr6_82787501     AAsi    T    C        1      2        2 
   6   chr6_82787501     AKia    T    C        0      0        2 
   6   chr6_82787501     AOna    T    C        0      0        2 
   6   chr6_82787501     ASom    T    C        1      2        2 
   6   chr6_82787501     HCab    T    C        0      0        2 
   6   chr6_82787501     HPrz    T    C        0      0        2 
   6   chr6_82787501     ZBoe    T    C        0      0        2 
   6   chr6_82787501     ZGre    T    C        0      0        2 
   6   chr6_82787501     ZHar    T    C        0      0        2 
   6   chr6_82787501   Sample    T    C        0      0        2 
   6   chr6_82794544     AAsi    G    A        0      0        2 
   6   chr6_82794544     AKia    G    A        0      0        2 
   6   chr6_82794544     AOna    G    A        0      0        2 
   6   chr6_82794544     ASom    G    A        0      0        2 
   6   chr6_82794544     HCab    G    A        1      2        2 
   6   chr6_82794544     HPrz    G    A        1      2        2 
   6   chr6_82794544     ZBoe    G    A        0      0        2 
   6   chr6_82794544     ZGre    G    A        0      0        2 
   6   chr6_82794544     ZHar    G    A        0      0        2 
   6   chr6_82794544   Sample    G    A        1      2        2 
   6   chr6_82796243     AAsi    G    C        0      0        2 
   6   chr6_82796243     AKia    G    C        0      0        2 
   6   chr6_82796243     AOna    G    C        0      0        2 
   6   chr6_82796243     ASom    G    C        0      0        2 
   6   chr6_82796243     HCab    G    C      0.5      1        2 
   6   chr6_82796243     HPrz    G    C        0      0        2 
   6   chr6_82796243     ZBoe    G    C        0      0        2 
   6   chr6_82796243     ZGre    G    C        0      0        2 
   6   chr6_82796243     ZHar    G    C        0      0        2 
   6   chr6_82796243   Sample    G    C        1      2        2 
   6   chr6_82802902     AAsi    A    G        0      0        2 
   6   chr6_82802902     AKia    A    G        0      0        2 
   6   chr6_82802902     AOna    A    G        0      0        2 
   6   chr6_82802902     ASom    A    G        0      0        2 
   6   chr6_82802902     HCab    A    G        1      2        2 
   6   chr6_82802902     HPrz    A    G        1      2        2 
   6   chr6_82802902     ZBoe    A    G        0      0        2 
   6   chr6_82802902     ZGre    A    G        0      0        2 
   6   chr6_82802902     ZHar    A    G        0      0        2 
   6   chr6_82802902   Sample    A    G        1      2        2 
   6   chr6_82804401     AAsi    G    A        0      0        2 
   6   chr6_82804401     AKia    G    A        0      0        2 
   6   chr6_82804401     AOna    G    A        0      0        2 
   6   chr6_82804401     ASom    G    A        0      0        2 
   6   chr6_82804401     HCab    G    A        1      2        2 
   6   chr6_82804401     HPrz    G    A        1      2        2 
   6   chr6_82804401     ZBoe    G    A        0      0        2 
   6   chr6_82804401     ZGre    G    A        0      0        2 
   6   chr6_82804401     ZHar    G    A        0      0        2 
   6   chr6_82804401   Sample    G    A        1      2        2 
   6   chr6_82806620     AAsi    T    C        0      0        2 
   6   chr6_82806620     AKia    T    C        0      0        2 
   6   chr6_82806620     AOna    T    C        1      2        2 
   6   chr6_82806620     ASom    T    C        0      0        2 
   6   chr6_82806620     HCab    T    C        0      0        2 
   6   chr6_82806620     HPrz    T    C        0      0        2 
   6   chr6_82806620     ZBoe    T    C        0      0        2 
   6   chr6_82806620     ZGre    T    C        0      0        2 
   6   chr6_82806620     ZHar    T    C        0      0        2 
   6   chr6_82806620   Sample    T    C        0      0        2 
   6   chr6_82814855     AAsi    T    C        0      0        2 
   6   chr6_82814855     AKia    T    C        0      0        2 
   6   chr6_82814855     AOna    T    C        0      0        2 
   6   chr6_82814855     ASom    T    C        0      0        2 
   6   chr6_82814855     HCab    T    C        1      2        2 
   6   chr6_82814855     HPrz    T    C        1      2        2 
   6   chr6_82814855     ZBoe    T    C        0      0        2 
   6   chr6_82814855     ZGre    T    C        0      0        2 
   6   chr6_82814855     ZHar    T    C        0      0        2 
   6   chr6_82814855   Sample    T    C        1      2        2 
   6   chr6_82815581     AAsi    T    C        0      0        2 
   6   chr6_82815581     AKia    T    C        0      0        2 
   6   chr6_82815581     AOna    T    C        0      0        2 
   6   chr6_82815581     ASom    T    C        0      0        2 
   6   chr6_82815581     HCab    T    C        1      2        2 
   6   chr6_82815581     HPrz    T    C        1      2        2 
   6   chr6_82815581     ZBoe    T    C        0      0        2 
   6   chr6_82815581     ZGre    T    C      0.5      1        2 
   6   chr6_82815581     ZHar    T    C        0      0        2 
   6   chr6_82815581   Sample    T    C        1      2        2 
   6   chr6_82817903     AAsi    A    G        0      0        2 
   6   chr6_82817903     AKia    A    G        0      0        2 
   6   chr6_82817903     AOna    A    G        0      0        2 
   6   chr6_82817903     ASom    A    G        0      0        2 
   6   chr6_82817903     HCab    A    G        0      0        2 
   6   chr6_82817903     HPrz    A    G      0.5      1        2 
   6   chr6_82817903     ZBoe    A    G        0      0        2 
   6   chr6_82817903     ZGre    A    G        0      0        2 
   6   chr6_82817903     ZHar    A    G        0      0        2 
   6   chr6_82817903   Sample    A    G        0      0        2 
   6   chr6_82832763     AAsi    T    C        0      0        2 
   6   chr6_82832763     AKia    T    C        0      0        2 
   6   chr6_82832763     AOna    T    C        0      0        2 
   6   chr6_82832763     ASom    T    C        0      0        2 
   6   chr6_82832763     HCab    T    C        0      0        2 
   6   chr6_82832763     HPrz    T    C        0      0        2 
   6   chr6_82832763     ZBoe    T    C        1      2        2 
   6   chr6_82832763     ZGre    T    C        0      0        2 
   6   chr6_82832763     ZHar    T    C        0      0        2 
   6   chr6_82832763   Sample    T    C        0      0        2 
   6   chr6_82836854     AAsi    C    T        0      0        2 
   6   chr6_82836854     AKia    C    T        0      0        2 
   6   chr6_82836854     AOna    C    T        0      0        2 
   6   chr6_82836854     ASom    C    T        0      0        2 
   6   chr6_82836854     HCab    C    T        1      2        2 
   6   chr6_82836854     HPrz    C    T        1      2        2 
   6   chr6_82836854     ZBoe    C    T        0      0        2 
   6   chr6_82836854     ZGre    C    T        0      0        2 
   6   chr6_82836854     ZHar    C    T        0      0        2 
   6   chr6_82836854   Sample    C    T        1      2        2 
   6   chr6_82855381     AAsi    C    G        0      0        2 
   6   chr6_82855381     AKia    C    G        0      0        2 
   6   chr6_82855381     AOna    C    G        0      0        2 
   6   chr6_82855381     ASom    C    G        0      0        2 
   6   chr6_82855381     HCab    C    G      0.5      1        2 
   6   chr6_82855381     HPrz    C    G        0      0        2 
   6   chr6_82855381     ZBoe    C    G        0      0        2 
   6   chr6_82855381     ZGre    C    G        0      0        2 
   6   chr6_82855381     ZHar    C    G        0      0        2 
   6   chr6_82855381   Sample    C    G        0      0        2 
   6   chr6_82858005     AAsi    T    C        0      0        2 
   6   chr6_82858005     AKia    T    C        0      0        2 
   6   chr6_82858005     AOna    T    C        0      0        2 
   6   chr6_82858005     ASom    T    C        0      0        2 
   6   chr6_82858005     HCab    T    C        0      0        2 
   6   chr6_82858005     HPrz    T    C      0.5      1        2 
   6   chr6_82858005     ZBoe    T    C        0      0        2 
   6   chr6_82858005     ZGre    T    C        0      0        2 
   6   chr6_82858005     ZHar    T    C        0      0        2 
   6   chr6_82858005   Sample    T    C        0      0        2 
   6   chr6_82860352     AAsi    A    G        0      0        2 
   6   chr6_82860352     AKia    A    G      0.5      1        2 
   6   chr6_82860352     AOna    A    G        0      0        2 
   6   chr6_82860352     ASom    A    G        0      0        2 
   6   chr6_82860352     HCab    A    G        0      0        2 
   6   chr6_82860352     HPrz    A    G        0      0        2 
   6   chr6_82860352     ZBoe    A    G        0      0        2 
   6   chr6_82860352     ZGre    A    G        0      0        2 
   6   chr6_82860352     ZHar    A    G        0      0        2 
   6   chr6_82860352   Sample    A    G        0      0        2 
   6   chr6_82861474     AAsi    C    T        1      2        2 
   6   chr6_82861474     AKia    C    T      0.5      1        2 
   6   chr6_82861474     AOna    C    T        1      2        2 
   6   chr6_82861474     ASom    C    T        1      2        2 
   6   chr6_82861474     HCab    C    T        0      0        2 
   6   chr6_82861474     HPrz    C    T        0      0        2 
   6   chr6_82861474     ZBoe    C    T        0      0        2 
   6   chr6_82861474     ZGre    C    T        0      0        2 
   6   chr6_82861474     ZHar    C    T        0      0        2 
   6   chr6_82861474   Sample    C    T        0      0        2 
   6   chr6_82863653     AAsi    C    T        0      0        2 
   6   chr6_82863653     AKia    C    T        0      0        2 
   6   chr6_82863653     AOna    C    T        0      0        2 
   6   chr6_82863653     ASom    C    T        0      0        2 
   6   chr6_82863653     HCab    C    T        1      2        2 
   6   chr6_82863653     HPrz    C    T        1      2        2 
   6   chr6_82863653     ZBoe    C    T        0      0        2 
   6   chr6_82863653     ZGre    C    T        0      0        2 
   6   chr6_82863653     ZHar    C    T        0      0        2 
   6   chr6_82863653   Sample    C    T        1      2        2 
   6   chr6_82864184     AAsi    A    G        0      0        2 
   6   chr6_82864184     AKia    A    G        0      0        2 
   6   chr6_82864184     AOna    A    G        0      0        2 
   6   chr6_82864184     ASom    A    G        0      0        2 
   6   chr6_82864184     HCab    A    G        0      0        2 
   6   chr6_82864184     HPrz    A    G        0      0        2 
   6   chr6_82864184     ZBoe    A    G        0      0        2 
   6   chr6_82864184     ZGre    A    G        0      0        2 
   6   chr6_82864184     ZHar    A    G        1      2        2 
   6   chr6_82864184   Sample    A    G        0      0        2 
   6   chr6_82864276     AAsi    G    A        0      0        2 
   6   chr6_82864276     AKia    G    A        0      0        2 
   6   chr6_82864276     AOna    G    A        0      0        2 
   6   chr6_82864276     ASom    G    A        0      0        2 
   6   chr6_82864276     HCab    G    A        1      2        2 
   6   chr6_82864276     HPrz    G    A      0.5      1        2 
   6   chr6_82864276     ZBoe    G    A        0      0        2 
   6   chr6_82864276     ZGre    G    A        0      0        2 
   6   chr6_82864276     ZHar    G    A        0      0        2 
   6   chr6_82864276   Sample    G    A        1      2        2 
   6   chr6_82867092     AAsi    C    T        0      0        2 
   6   chr6_82867092     AKia    C    T        0      0        2 
   6   chr6_82867092     AOna    C    T        0      0        2 
   6   chr6_82867092     ASom    C    T        0      0        2 
   6   chr6_82867092     HCab    C    T        0      0        2 
   6   chr6_82867092     HPrz    C    T        0      0        2 
   6   chr6_82867092     ZBoe    C    T        0      0        2 
   6   chr6_82867092     ZGre    C    T        0      0        2 
   6   chr6_82867092     ZHar    C    T        1      2        2 
   6   chr6_82867092   Sample    C    T        0      0        2 
   6   chr6_82869473     AAsi    G    A        0      0        2 
   6   chr6_82869473     AKia    G    A        0      0        2 
   6   chr6_82869473     AOna    G    A        0      0        2 
   6   chr6_82869473     ASom    G    A        0      0        2 
   6   chr6_82869473     HCab    G    A        1      2        2 
   6   chr6_82869473     HPrz    G    A        1      2        2 
   6   chr6_82869473     ZBoe    G    A        0      0        2 
   6   chr6_82869473     ZGre    G    A        0      0        2 
   6   chr6_82869473     ZHar    G    A        0      0        2 
   6   chr6_82869473   Sample    G    A        1      2        2 
   6   chr6_82871673     AAsi    A    C        0      0        2 
   6   chr6_82871673     AKia    A    C        0      0        2 
   6   chr6_82871673     AOna    A    C        0      0        2 
   6   chr6_82871673     ASom    A    C        0      0        2 
   6   chr6_82871673     HCab    A    C        0      0        2 
   6   chr6_82871673     HPrz    A    C        0      0        2 
   6   chr6_82871673     ZBoe    A    C        1      2        2 
   6   chr6_82871673     ZGre    A    C        0      0        2 
   6   chr6_82871673     ZHar    A    C        0      0        2 
   6   chr6_82871673   Sample    A    C        0      0        2 
   6   chr6_82871718     AAsi    G    A        0      0        2 
   6   chr6_82871718     AKia    G    A        0      0        2 
   6   chr6_82871718     AOna    G    A        0      0        2 
   6   chr6_82871718     ASom    G    A        0      0        2 
   6   chr6_82871718     HCab    G    A        0      0        2 
   6   chr6_82871718     HPrz    G    A        0      0        2 
   6   chr6_82871718     ZBoe    G    A        0      0        2 
   6   chr6_82871718     ZGre    G    A        0      0        2 
   6   chr6_82871718     ZHar    G    A      0.5      1        2 
   6   chr6_82871718   Sample    G    A        0      0        2 
   6   chr6_82874889     AAsi    T    A        0      0        2 
   6   chr6_82874889     AKia    T    A        0      0        2 
   6   chr6_82874889     AOna    T    A        0      0        2 
   6   chr6_82874889     ASom    T    A        0      0        2 
   6   chr6_82874889     HCab    T    A        0      0        2 
   6   chr6_82874889     HPrz    T    A      0.5      1        2 
   6   chr6_82874889     ZBoe    T    A        0      0        2 
   6   chr6_82874889     ZGre    T    A        0      0        2 
   6   chr6_82874889     ZHar    T    A        0      0        2 
   6   chr6_82874889   Sample    T    A        0      0        2 
   6   chr6_82881342     AAsi    A    G        0      0        2 
   6   chr6_82881342     AKia    A    G        1      2        2 
   6   chr6_82881342     AOna    A    G        0      0        2 
   6   chr6_82881342     ASom    A    G        0      0        2 
   6   chr6_82881342     HCab    A    G        0      0        2 
   6   chr6_82881342     HPrz    A    G        0      0        2 
   6   chr6_82881342     ZBoe    A    G        0      0        2 
   6   chr6_82881342     ZGre    A    G        0      0        2 
   6   chr6_82881342     ZHar    A    G        0      0        2 
   6   chr6_82881342   Sample    A    G        0      0        2 
   6   chr6_82886795     AAsi    G    T        0      0        2 
   6   chr6_82886795     AKia    G    T        0      0        2 
   6   chr6_82886795     AOna    G    T        0      0        2 
   6   chr6_82886795     ASom    G    T        0      0        2 
   6   chr6_82886795     HCab    G    T        1      2        2 
   6   chr6_82886795     HPrz    G    T        1      2        2 
   6   chr6_82886795     ZBoe    G    T        0      0        2 
   6   chr6_82886795     ZGre    G    T        0      0        2 
   6   chr6_82886795     ZHar    G    T        0      0        2 
   6   chr6_82886795   Sample    G    T        1      2        2 
   6   chr6_82888370     AAsi    T    C        0      0        2 
   6   chr6_82888370     AKia    T    C        0      0        2 
   6   chr6_82888370     AOna    T    C        0      0        2 
   6   chr6_82888370     ASom    T    C        0      0        2 
   6   chr6_82888370     HCab    T    C        1      2        2 
   6   chr6_82888370     HPrz    T    C        1      2        2 
   6   chr6_82888370     ZBoe    T    C        0      0        2 
   6   chr6_82888370     ZGre    T    C        0      0        2 
   6   chr6_82888370     ZHar    T    C        0      0        2 
   6   chr6_82888370   Sample    T    C        1      2        2 
   6   chr6_82895310     AAsi    T    C        0      0        2 
   6   chr6_82895310     AKia    T    C      0.5      1        2 
   6   chr6_82895310     AOna    T    C        0      0        2 
   6   chr6_82895310     ASom    T    C        0      0        2 
   6   chr6_82895310     HCab    T    C        0      0        2 
   6   chr6_82895310     HPrz    T    C        0      0        2 
   6   chr6_82895310     ZBoe    T    C        0      0        2 
   6   chr6_82895310     ZGre    T    C        0      0        2 
   6   chr6_82895310     ZHar    T    C        0      0        2 
   6   chr6_82895310   Sample    T    C        0      0        2 
   6   chr6_82896367     AAsi    T    C        0      0        2 
   6   chr6_82896367     AKia    T    C      0.5      1        2 
   6   chr6_82896367     AOna    T    C        0      0        2 
   6   chr6_82896367     ASom    T    C        0      0        2 
   6   chr6_82896367     HCab    T    C        0      0        2 
   6   chr6_82896367     HPrz    T    C        0      0        2 
   6   chr6_82896367     ZBoe    T    C        0      0        2 
   6   chr6_82896367     ZGre    T    C        0      0        2 
   6   chr6_82896367     ZHar    T    C        0      0        2 
   6   chr6_82896367   Sample    T    C        0      0        2 
   6   chr6_82899328     AAsi    A    G        0      0        2 
   6   chr6_82899328     AKia    A    G      0.5      1        2 
   6   chr6_82899328     AOna    A    G        0      0        2 
   6   chr6_82899328     ASom    A    G        0      0        2 
   6   chr6_82899328     HCab    A    G        0      0        2 
   6   chr6_82899328     HPrz    A    G        0      0        2 
   6   chr6_82899328     ZBoe    A    G        0      0        2 
   6   chr6_82899328     ZGre    A    G        0      0        2 
   6   chr6_82899328     ZHar    A    G        0      0        2 
   6   chr6_82899328   Sample    A    G        0      0        2 
   6   chr6_82900077     AAsi    C    G        0      0        2 
   6   chr6_82900077     AKia    C    G        0      0        2 
   6   chr6_82900077     AOna    C    G        0      0        2 
   6   chr6_82900077     ASom    C    G        0      0        2 
   6   chr6_82900077     HCab    C    G        1      2        2 
   6   chr6_82900077     HPrz    C    G        1      2        2 
   6   chr6_82900077     ZBoe    C    G        0      0        2 
   6   chr6_82900077     ZGre    C    G        0      0        2 
   6   chr6_82900077     ZHar    C    G        0      0        2 
   6   chr6_82900077   Sample    C    G        1      2        2 
   6   chr6_82901501     AAsi    C    T        1      2        2 
   6   chr6_82901501     AKia    C    T        0      0        2 
   6   chr6_82901501     AOna    C    T        0      0        2 
   6   chr6_82901501     ASom    C    T        0      0        2 
   6   chr6_82901501     HCab    C    T        1      2        2 
   6   chr6_82901501     HPrz    C    T        1      2        2 
   6   chr6_82901501     ZBoe    C    T        0      0        2 
   6   chr6_82901501     ZGre    C    T        0      0        2 
   6   chr6_82901501     ZHar    C    T        0      0        2 
   6   chr6_82901501   Sample    C    T        1      2        2 
   6   chr6_82902097     AAsi    A    G        0      0        2 
   6   chr6_82902097     AKia    A    G        0      0        2 
   6   chr6_82902097     AOna    A    G        0      0        2 
   6   chr6_82902097     ASom    A    G        0      0        2 
   6   chr6_82902097     HCab    A    G        0      0        2 
   6   chr6_82902097     HPrz    A    G        0      0        2 
   6   chr6_82902097     ZBoe    A    G        0      0        2 
   6   chr6_82902097     ZGre    A    G        0      0        2 
   6   chr6_82902097     ZHar    A    G        1      2        2 
   6   chr6_82902097   Sample    A    G        0      0        2 
   6   chr6_82903678     AAsi    C    T        0      0        2 
   6   chr6_82903678     AKia    C    T        0      0        2 
   6   chr6_82903678     AOna    C    T        0      0        2 
   6   chr6_82903678     ASom    C    T        0      0        2 
   6   chr6_82903678     HCab    C    T        1      2        2 
   6   chr6_82903678     HPrz    C    T        1      2        2 
   6   chr6_82903678     ZBoe    C    T        0      0        2 
   6   chr6_82903678     ZGre    C    T        0      0        2 
   6   chr6_82903678     ZHar    C    T        0      0        2 
   6   chr6_82903678   Sample    C    T        1      2        2 
   6   chr6_82912330     AAsi    G    A        0      0        2 
   6   chr6_82912330     AKia    G    A        0      0        2 
   6   chr6_82912330     AOna    G    A        0      0        2 
   6   chr6_82912330     ASom    G    A        0      0        2 
   6   chr6_82912330     HCab    G    A        1      2        2 
   6   chr6_82912330     HPrz    G    A        1      2        2 
   6   chr6_82912330     ZBoe    G    A        0      0        2 
   6   chr6_82912330     ZGre    G    A        0      0        2 
   6   chr6_82912330     ZHar    G    A        0      0        2 
   6   chr6_82912330   Sample    G    A        1      2        2 
   6   chr6_82941070     AAsi    A    T        0      0        2 
   6   chr6_82941070     AKia    A    T        0      0        2 
   6   chr6_82941070     AOna    A    T        0      0        2 
   6   chr6_82941070     ASom    A    T        0      0        2 
   6   chr6_82941070     HCab    A    T        1      2        2 
   6   chr6_82941070     HPrz    A    T        1      2        2 
   6   chr6_82941070     ZBoe    A    T        0      0        2 
   6   chr6_82941070     ZGre    A    T        0      0        2 
   6   chr6_82941070     ZHar    A    T        0      0        2 
   6   chr6_82941070   Sample    A    T        1      2        2 
   6   chr6_82945783     AAsi    G    A        0      0        2 
   6   chr6_82945783     AKia    G    A        0      0        2 
   6   chr6_82945783     AOna    G    A        0      0        2 
   6   chr6_82945783     ASom    G    A        0      0        2 
   6   chr6_82945783     HCab    G    A        0      0        2 
   6   chr6_82945783     HPrz    G    A        0      0        2 
   6   chr6_82945783     ZBoe    G    A      0.5      1        2 
   6   chr6_82945783     ZGre    G    A        0      0        2 
   6   chr6_82945783     ZHar    G    A        0      0        2 
   6   chr6_82945783   Sample    G    A        0      0        2 
   6   chr6_82956115     AAsi    A    G        0      0        2 
   6   chr6_82956115     AKia    A    G        0      0        2 
   6   chr6_82956115     AOna    A    G        1      2        2 
   6   chr6_82956115     ASom    A    G        0      0        2 
   6   chr6_82956115     HCab    A    G        0      0        2 
   6   chr6_82956115     HPrz    A    G        0      0        2 
   6   chr6_82956115     ZBoe    A    G        0      0        2 
   6   chr6_82956115     ZGre    A    G        0      0        2 
   6   chr6_82956115     ZHar    A    G        0      0        2 
   6   chr6_82956115   Sample    A    G        0      0        2 
   6   chr6_82962407     AAsi    C    A        0      0        2 
   6   chr6_82962407     AKia    C    A        0      0        2 
   6   chr6_82962407     AOna    C    A        0      0        2 
   6   chr6_82962407     ASom    C    A        0      0        2 
   6   chr6_82962407     HCab    C    A        1      2        2 
   6   chr6_82962407     HPrz    C    A        1      2        2 
   6   chr6_82962407     ZBoe    C    A        0      0        2 
   6   chr6_82962407     ZGre    C    A        0      0        2 
   6   chr6_82962407     ZHar    C    A        0      0        2 
   6   chr6_82962407   Sample    C    A        1      2        2 
   6   chr6_82962536     AAsi    T    C        0      0        2 
   6   chr6_82962536     AKia    T    C        1      2        2 
   6   chr6_82962536     AOna    T    C        0      0        2 
   6   chr6_82962536     ASom    T    C        0      0        2 
   6   chr6_82962536     HCab    T    C        0      0        2 
   6   chr6_82962536     HPrz    T    C        0      0        2 
   6   chr6_82962536     ZBoe    T    C        0      0        2 
   6   chr6_82962536     ZGre    T    C        0      0        2 
   6   chr6_82962536     ZHar    T    C        0      0        2 
   6   chr6_82962536   Sample    T    C        0      0        2 
   6   chr6_82963066     AAsi    A    G        0      0        2 
   6   chr6_82963066     AKia    A    G        0      0        2 
   6   chr6_82963066     AOna    A    G        0      0        2 
   6   chr6_82963066     ASom    A    G        0      0        2 
   6   chr6_82963066     HCab    A    G        0      0        2 
   6   chr6_82963066     HPrz    A    G        0      0        2 
   6   chr6_82963066     ZBoe    A    G      0.5      1        2 
   6   chr6_82963066     ZGre    A    G        0      0        2 
   6   chr6_82963066     ZHar    A    G        0      0        2 
   6   chr6_82963066   Sample    A    G        0      0        2 
   6   chr6_82973157     AAsi    T    C        0      0        2 
   6   chr6_82973157     AKia    T    C      0.5      1        2 
   6   chr6_82973157     AOna    T    C        1      2        2 
   6   chr6_82973157     ASom    T    C        0      0        2 
   6   chr6_82973157     HCab    T    C        0      0        2 
   6   chr6_82973157     HPrz    T    C      0.5      1        2 
   6   chr6_82973157     ZBoe    T    C        0      0        2 
   6   chr6_82973157     ZGre    T    C        0      0        2 
   6   chr6_82973157     ZHar    T    C        0      0        2 
   6   chr6_82973157   Sample    T    C        0      0        2 
   6   chr6_82978461     AAsi    G    A        0      0        2 
   6   chr6_82978461     AKia    G    A        0      0        2 
   6   chr6_82978461     AOna    G    A        0      0        2 
   6   chr6_82978461     ASom    G    A        0      0        2 
   6   chr6_82978461     HCab    G    A        1      2        2 
   6   chr6_82978461     HPrz    G    A        1      2        2 
   6   chr6_82978461     ZBoe    G    A        0      0        2 
   6   chr6_82978461     ZGre    G    A        0      0        2 
   6   chr6_82978461     ZHar    G    A        0      0        2 
   6   chr6_82978461   Sample    G    A        1      2        2 
   6   chr6_82984437     AAsi    A    T        0      0        2 
   6   chr6_82984437     AKia    A    T        0      0        2 
   6   chr6_82984437     AOna    A    T        0      0        2 
   6   chr6_82984437     ASom    A    T        0      0        2 
   6   chr6_82984437     HCab    A    T        0      0        2 
   6   chr6_82984437     HPrz    A    T        0      0        2 
   6   chr6_82984437     ZBoe    A    T        1      2        2 
   6   chr6_82984437     ZGre    A    T        0      0        2 
   6   chr6_82984437     ZHar    A    T        0      0        2 
   6   chr6_82984437   Sample    A    T        0      0        2 
   6   chr6_82988980     AAsi    T    C        0      0        2 
   6   chr6_82988980     AKia    T    C        0      0        2 
   6   chr6_82988980     AOna    T    C        0      0        2 
   6   chr6_82988980     ASom    T    C        0      0        2 
   6   chr6_82988980     HCab    T    C        0      0        2 
   6   chr6_82988980     HPrz    T    C      0.5      1        2 
   6   chr6_82988980     ZBoe    T    C        0      0        2 
   6   chr6_82988980     ZGre    T    C        0      0        2 
   6   chr6_82988980     ZHar    T    C        0      0        2 
   6   chr6_82988980   Sample    T    C        0      0        2 
   6   chr6_82992734     AAsi    G    A        0      0        2 
   6   chr6_82992734     AKia    G    A        0      0        2 
   6   chr6_82992734     AOna    G    A        0      0        2 
   6   chr6_82992734     ASom    G    A        0      0        2 
   6   chr6_82992734     HCab    G    A        0      0        2 
   6   chr6_82992734     HPrz    G    A        0      0        2 
   6   chr6_82992734     ZBoe    G    A      0.5      1        2 
   6   chr6_82992734     ZGre    G    A        0      0        2 
   6   chr6_82992734     ZHar    G    A        0      0        2 
   6   chr6_82992734   Sample    G    A        0      0        2 
   6   chr6_82993130     AAsi    G    C        0      0        2 
   6   chr6_82993130     AKia    G    C        0      0        2 
   6   chr6_82993130     AOna    G    C        0      0        2 
   6   chr6_82993130     ASom    G    C        0      0        2 
   6   chr6_82993130     HCab    G    C        1      2        2 
   6   chr6_82993130     HPrz    G    C        1      2        2 
   6   chr6_82993130     ZBoe    G    C        0      0        2 
   6   chr6_82993130     ZGre    G    C        0      0        2 
   6   chr6_82993130     ZHar    G    C        0      0        2 
   6   chr6_82993130   Sample    G    C        1      2        2 
   6   chr6_82996336     AAsi    T    C        0      0        2 
   6   chr6_82996336     AKia    T    C        0      0        2 
   6   chr6_82996336     AOna    T    C        0      0        2 
   6   chr6_82996336     ASom    T    C        0      0        2 
   6   chr6_82996336     HCab    T    C        0      0        2 
   6   chr6_82996336     HPrz    T    C        0      0        2 
   6   chr6_82996336     ZBoe    T    C      0.5      1        2 
   6   chr6_82996336     ZGre    T    C        0      0        2 
   6   chr6_82996336     ZHar    T    C        0      0        2 
   6   chr6_82996336   Sample    T    C        0      0        2 
   6   chr6_82996683     AAsi    A    G        0      0        2 
   6   chr6_82996683     AKia    A    G        0      0        2 
   6   chr6_82996683     AOna    A    G        0      0        2 
   6   chr6_82996683     ASom    A    G        0      0        2 
   6   chr6_82996683     HCab    A    G        1      2        2 
   6   chr6_82996683     HPrz    A    G      0.5      1        2 
   6   chr6_82996683     ZBoe    A    G        0      0        2 
   6   chr6_82996683     ZGre    A    G        0      0        2 
   6   chr6_82996683     ZHar    A    G        0      0        2 
   6   chr6_82996683   Sample    A    G        0      0        2 
   6   chr6_82999328     AAsi    G    A      0.5      1        2 
   6   chr6_82999328     AKia    G    A        0      0        2 
   6   chr6_82999328     AOna    G    A        0      0        2 
   6   chr6_82999328     ASom    G    A        0      0        2 
   6   chr6_82999328     HCab    G    A        0      0        2 
   6   chr6_82999328     HPrz    G    A        0      0        2 
   6   chr6_82999328     ZBoe    G    A        0      0        2 
   6   chr6_82999328     ZGre    G    A        0      0        2 
   6   chr6_82999328     ZHar    G    A        0      0        2 
   6   chr6_82999328   Sample    G    A        0      0        2 
   6   chr6_82999661     AAsi    A    G        0      0        2 
   6   chr6_82999661     AKia    A    G        0      0        2 
   6   chr6_82999661     AOna    A    G        0      0        2 
   6   chr6_82999661     ASom    A    G        0      0        2 
   6   chr6_82999661     HCab    A    G      0.5      1        2 
   6   chr6_82999661     HPrz    A    G      0.5      1        2 
   6   chr6_82999661     ZBoe    A    G        0      0        2 
   6   chr6_82999661     ZGre    A    G        0      0        2 
   6   chr6_82999661     ZHar    A    G        0      0        2 
   6   chr6_82999661   Sample    A    G        0      0        2 
   6   chr6_83003101     AAsi    T    G        0      0        2 
   6   chr6_83003101     AKia    T    G        0      0        2 
   6   chr6_83003101     AOna    T    G        0      0        2 
   6   chr6_83003101     ASom    T    G        0      0        2 
   6   chr6_83003101     HCab    T    G        0      0        2 
   6   chr6_83003101     HPrz    T    G        0      0        2 
   6   chr6_83003101     ZBoe    T    G        0      0        2 
   6   chr6_83003101     ZGre    T    G        1      2        2 
   6   chr6_83003101     ZHar    T    G        0      0        2 
   6   chr6_83003101   Sample    T    G        0      0        2 
   6   chr6_83003238     AAsi    A    G        0      0        2 
   6   chr6_83003238     AKia    A    G        0      0        2 
   6   chr6_83003238     AOna    A    G        0      0        2 
   6   chr6_83003238     ASom    A    G        0      0        2 
   6   chr6_83003238     HCab    A    G        0      0        2 
   6   chr6_83003238     HPrz    A    G        0      0        2 
   6   chr6_83003238     ZBoe    A    G        1      2        2 
   6   chr6_83003238     ZGre    A    G        0      0        2 
   6   chr6_83003238     ZHar    A    G        0      0        2 
   6   chr6_83003238   Sample    A    G        0      0        2 
   6   chr6_83004190     AAsi    C    T        0      0        2 
   6   chr6_83004190     AKia    C    T        0      0        2 
   6   chr6_83004190     AOna    C    T        1      2        2 
   6   chr6_83004190     ASom    C    T        0      0        2 
   6   chr6_83004190     HCab    C    T        0      0        2 
   6   chr6_83004190     HPrz    C    T        0      0        2 
   6   chr6_83004190     ZBoe    C    T        0      0        2 
   6   chr6_83004190     ZGre    C    T        0      0        2 
   6   chr6_83004190     ZHar    C    T        0      0        2 
   6   chr6_83004190   Sample    C    T        0      0        2 
   6   chr6_83004235     AAsi    T    C        0      0        2 
   6   chr6_83004235     AKia    T    C        0      0        2 
   6   chr6_83004235     AOna    T    C        0      0        2 
   6   chr6_83004235     ASom    T    C        0      0        2 
   6   chr6_83004235     HCab    T    C      0.5      1        2 
   6   chr6_83004235     HPrz    T    C        0      0        2 
   6   chr6_83004235     ZBoe    T    C        0      0        2 
   6   chr6_83004235     ZGre    T    C        0      0        2 
   6   chr6_83004235     ZHar    T    C        0      0        2 
   6   chr6_83004235   Sample    T    C        0      0        2 
   6   chr6_83008147     AAsi    T    C        0      0        2 
   6   chr6_83008147     AKia    T    C        0      0        2 
   6   chr6_83008147     AOna    T    C        0      0        2 
   6   chr6_83008147     ASom    T    C        0      0        2 
   6   chr6_83008147     HCab    T    C        1      2        2 
   6   chr6_83008147     HPrz    T    C        1      2        2 
   6   chr6_83008147     ZBoe    T    C        0      0        2 
   6   chr6_83008147     ZGre    T    C        0      0        2 
   6   chr6_83008147     ZHar    T    C        0      0        2 
   6   chr6_83008147   Sample    T    C        1      2        2 
   6   chr6_83010099     AAsi    A    C        1      2        2 
   6   chr6_83010099     AKia    A    C        1      2        2 
   6   chr6_83010099     AOna    A    C        1      2        2 
   6   chr6_83010099     ASom    A    C        1      2        2 
   6   chr6_83010099     HCab    A    C        0      0        2 
   6   chr6_83010099     HPrz    A    C        0      0        2 
   6   chr6_83010099     ZBoe    A    C        0      0        2 
   6   chr6_83010099     ZGre    A    C        0      0        2 
   6   chr6_83010099     ZHar    A    C        0      0        2 
   6   chr6_83010099   Sample    A    C        0      0        2 
   6   chr6_83010849     AAsi    G    A        1      2        2 
   6   chr6_83010849     AKia    G    A        0      0        2 
   6   chr6_83010849     AOna    G    A        0      0        2 
   6   chr6_83010849     ASom    G    A        1      2        2 
   6   chr6_83010849     HCab    G    A        0      0        2 
   6   chr6_83010849     HPrz    G    A        0      0        2 
   6   chr6_83010849     ZBoe    G    A        0      0        2 
   6   chr6_83010849     ZGre    G    A        0      0        2 
   6   chr6_83010849     ZHar    G    A        0      0        2 
   6   chr6_83010849   Sample    G    A        0      0        2 
   6   chr6_83017461     AAsi    T    C        1      2        2 
   6   chr6_83017461     AKia    T    C        0      0        2 
   6   chr6_83017461     AOna    T    C        0      0        2 
   6   chr6_83017461     ASom    T    C        0      0        2 
   6   chr6_83017461     HCab    T    C        0      0        2 
   6   chr6_83017461     HPrz    T    C        0      0        2 
   6   chr6_83017461     ZBoe    T    C        0      0        2 
   6   chr6_83017461     ZGre    T    C        0      0        2 
   6   chr6_83017461     ZHar    T    C        0      0        2 
   6   chr6_83017461   Sample    T    C        0      0        2 
   6   chr6_83019636     AAsi    A    G        1      2        2 
   6   chr6_83019636     AKia    A    G        0      0        2 
   6   chr6_83019636     AOna    A    G        0      0        2 
   6   chr6_83019636     ASom    A    G        1      2        2 
   6   chr6_83019636     HCab    A    G        0      0        2 
   6   chr6_83019636     HPrz    A    G        0      0        2 
   6   chr6_83019636     ZBoe    A    G        0      0        2 
   6   chr6_83019636     ZGre    A    G        0      0        2 
   6   chr6_83019636     ZHar    A    G        0      0        2 
   6   chr6_83019636   Sample    A    G        0      0        2 
   6   chr6_83023412     AAsi    C    G        0      0        2 
   6   chr6_83023412     AKia    C    G        0      0        2 
   6   chr6_83023412     AOna    C    G        0      0        2 
   6   chr6_83023412     ASom    C    G        0      0        2 
   6   chr6_83023412     HCab    C    G        0      0        2 
   6   chr6_83023412     HPrz    C    G        0      0        2 
   6   chr6_83023412     ZBoe    C    G      0.5      1        2 
   6   chr6_83023412     ZGre    C    G        0      0        2 
   6   chr6_83023412     ZHar    C    G        0      0        2 
   6   chr6_83023412   Sample    C    G        0      0        2 
   6   chr6_83023469     AAsi    A    T        0      0        2 
   6   chr6_83023469     AKia    A    T        0      0        2 
   6   chr6_83023469     AOna    A    T        0      0        2 
   6   chr6_83023469     ASom    A    T        0      0        2 
   6   chr6_83023469     HCab    A    T        0      0        2 
   6   chr6_83023469     HPrz    A    T        0      0        2 
   6   chr6_83023469     ZBoe    A    T        0      0        2 
   6   chr6_83023469     ZGre    A    T        0      0        2 
   6   chr6_83023469     ZHar    A    T      0.5      1        2 
   6   chr6_83023469   Sample    A    T        0      0        2 
   6   chr6_83024460     AAsi    A    G        0      0        2 
   6   chr6_83024460     AKia    A    G        0      0        2 
   6   chr6_83024460     AOna    A    G        0      0        2 
   6   chr6_83024460     ASom    A    G        0      0        2 
   6   chr6_83024460     HCab    A    G      0.5      1        2 
   6   chr6_83024460     HPrz    A    G        1      2        2 
   6   chr6_83024460     ZBoe    A    G        0      0        2 
   6   chr6_83024460     ZGre    A    G        0      0        2 
   6   chr6_83024460     ZHar    A    G        0      0        2 
   6   chr6_83024460   Sample    A    G        1      2        2 
   6   chr6_83028153     AAsi    A    G        0      0        2 
   6   chr6_83028153     AKia    A    G        0      0        2 
   6   chr6_83028153     AOna    A    G        0      0        2 
   6   chr6_83028153     ASom    A    G        0      0        2 
   6   chr6_83028153     HCab    A    G        1      2        2 
   6   chr6_83028153     HPrz    A    G        1      2        2 
   6   chr6_83028153     ZBoe    A    G        0      0        2 
   6   chr6_83028153     ZGre    A    G        0      0        2 
   6   chr6_83028153     ZHar    A    G        0      0        2 
   6   chr6_83028153   Sample    A    G        1      2        2 
   6   chr6_83033790     AAsi    T    C        0      0        2 
   6   chr6_83033790     AKia    T    C        0      0        2 
   6   chr6_83033790     AOna    T    C        0      0        2 
   6   chr6_83033790     ASom    T    C        0      0        2 
   6   chr6_83033790     HCab    T    C        0      0        2 
   6   chr6_83033790     HPrz    T    C        0      0        2 
   6   chr6_83033790     ZBoe    T    C        0      0        2 
   6   chr6_83033790     ZGre    T    C        1      2        2 
   6   chr6_83033790     ZHar    T    C        0      0        2 
   6   chr6_83033790   Sample    T    C        0      0        2 
   6   chr6_83033792     AAsi    G    A        0      0        2 
   6   chr6_83033792     AKia    G    A        0      0        2 
   6   chr6_83033792     AOna    G    A        0      0        2 
   6   chr6_83033792     ASom    G    A        0      0        2 
   6   chr6_83033792     HCab    G    A        1      2        2 
   6   chr6_83033792     HPrz    G    A        1      2        2 
   6   chr6_83033792     ZBoe    G    A        0      0        2 
   6   chr6_83033792     ZGre    G    A        0      0        2 
   6   chr6_83033792     ZHar    G    A        0      0        2 
   6   chr6_83033792   Sample    G    A        1      2        2 
   6   chr6_83038336     AAsi    G    C        0      0        2 
   6   chr6_83038336     AKia    G    C        0      0        2 
   6   chr6_83038336     AOna    G    C        0      0        2 
   6   chr6_83038336     ASom    G    C        0      0        2 
   6   chr6_83038336     HCab    G    C        0      0        2 
   6   chr6_83038336     HPrz    G    C        0      0        2 
   6   chr6_83038336     ZBoe    G    C        0      0        2 
   6   chr6_83038336     ZGre    G    C        1      2        2 
   6   chr6_83038336     ZHar    G    C        0      0        2 
   6   chr6_83038336   Sample    G    C        0      0        2 
   6   chr6_83039400     AAsi    A    G        0      0        2 
   6   chr6_83039400     AKia    A    G        1      2        2 
   6   chr6_83039400     AOna    A    G        0      0        2 
   6   chr6_83039400     ASom    A    G        0      0        2 
   6   chr6_83039400     HCab    A    G        0      0        2 
   6   chr6_83039400     HPrz    A    G        0      0        2 
   6   chr6_83039400     ZBoe    A    G        0      0        2 
   6   chr6_83039400     ZGre    A    G        0      0        2 
   6   chr6_83039400     ZHar    A    G        0      0        2 
   6   chr6_83039400   Sample    A    G        0      0        2 
   6   chr6_83040991     AAsi    A    C        0      0        2 
   6   chr6_83040991     AKia    A    C        0      0        2 
   6   chr6_83040991     AOna    A    C        0      0        2 
   6   chr6_83040991     ASom    A    C        0      0        2 
   6   chr6_83040991     HCab    A    C        1      2        2 
   6   chr6_83040991     HPrz    A    C        1      2        2 
   6   chr6_83040991     ZBoe    A    C        0      0        2 
   6   chr6_83040991     ZGre    A    C        0      0        2 
   6   chr6_83040991     ZHar    A    C        0      0        2 
   6   chr6_83040991   Sample    A    C        1      2        2 
   6   chr6_83042839     AAsi    T    A        0      0        2 
   6   chr6_83042839     AKia    T    A        1      2        2 
   6   chr6_83042839     AOna    T    A        0      0        2 
   6   chr6_83042839     ASom    T    A        0      0        2 
   6   chr6_83042839     HCab    T    A        0      0        2 
   6   chr6_83042839     HPrz    T    A        0      0        2 
   6   chr6_83042839     ZBoe    T    A        0      0        2 
   6   chr6_83042839     ZGre    T    A        0      0        2 
   6   chr6_83042839     ZHar    T    A        0      0        2 
   6   chr6_83042839   Sample    T    A        0      0        2 
   6   chr6_83044247     AAsi    C    A        0      0        2 
   6   chr6_83044247     AKia    C    A        0      0        2 
   6   chr6_83044247     AOna    C    A        0      0        2 
   6   chr6_83044247     ASom    C    A        0      0        2 
   6   chr6_83044247     HCab    C    A        1      2        2 
   6   chr6_83044247     HPrz    C    A        1      2        2 
   6   chr6_83044247     ZBoe    C    A        0      0        2 
   6   chr6_83044247     ZGre    C    A        0      0        2 
   6   chr6_83044247     ZHar    C    A        0      0        2 
   6   chr6_83044247   Sample    C    A        1      2        2 
   6   chr6_83046457     AAsi    T    C        0      0        2 
   6   chr6_83046457     AKia    T    C        0      0        2 
   6   chr6_83046457     AOna    T    C        0      0        2 
   6   chr6_83046457     ASom    T    C        0      0        2 
   6   chr6_83046457     HCab    T    C        1      2        2 
   6   chr6_83046457     HPrz    T    C        1      2        2 
   6   chr6_83046457     ZBoe    T    C        0      0        2 
   6   chr6_83046457     ZGre    T    C        0      0        2 
   6   chr6_83046457     ZHar    T    C        0      0        2 
   6   chr6_83046457   Sample    T    C        1      2        2 
   6   chr6_83046725     AAsi    C    T        0      0        2 
   6   chr6_83046725     AKia    C    T        0      0        2 
   6   chr6_83046725     AOna    C    T        0      0        2 
   6   chr6_83046725     ASom    C    T        0      0        2 
   6   chr6_83046725     HCab    C    T        1      2        2 
   6   chr6_83046725     HPrz    C    T        1      2        2 
   6   chr6_83046725     ZBoe    C    T        0      0        2 
   6   chr6_83046725     ZGre    C    T        0      0        2 
   6   chr6_83046725     ZHar    C    T        0      0        2 
   6   chr6_83046725   Sample    C    T        1      2        2 
   6   chr6_83046897     AAsi    C    G        0      0        2 
   6   chr6_83046897     AKia    C    G        0      0        2 
   6   chr6_83046897     AOna    C    G        0      0        2 
   6   chr6_83046897     ASom    C    G        0      0        2 
   6   chr6_83046897     HCab    C    G        1      2        2 
   6   chr6_83046897     HPrz    C    G        1      2        2 
   6   chr6_83046897     ZBoe    C    G        0      0        2 
   6   chr6_83046897     ZGre    C    G        0      0        2 
   6   chr6_83046897     ZHar    C    G        0      0        2 
   6   chr6_83046897   Sample    C    G        1      2        2 
   6   chr6_83049927     AAsi    G    A        0      0        2 
   6   chr6_83049927     AKia    G    A        0      0        2 
   6   chr6_83049927     AOna    G    A        1      2        2 
   6   chr6_83049927     ASom    G    A        0      0        2 
   6   chr6_83049927     HCab    G    A        0      0        2 
   6   chr6_83049927     HPrz    G    A        0      0        2 
   6   chr6_83049927     ZBoe    G    A        0      0        2 
   6   chr6_83049927     ZGre    G    A        0      0        2 
   6   chr6_83049927     ZHar    G    A        0      0        2 
   6   chr6_83049927   Sample    G    A        0      0        2 
   6   chr6_83059850     AAsi    G    A        0      0        2 
   6   chr6_83059850     AKia    G    A        0      0        2 
   6   chr6_83059850     AOna    G    A        0      0        2 
   6   chr6_83059850     ASom    G    A        0      0        2 
   6   chr6_83059850     HCab    G    A      0.5      1        2 
   6   chr6_83059850     HPrz    G    A        0      0        2 
   6   chr6_83059850     ZBoe    G    A        0      0        2 
   6   chr6_83059850     ZGre    G    A        0      0        2 
   6   chr6_83059850     ZHar    G    A        0      0        2 
   6   chr6_83059850   Sample    G    A        0      0        2 
   6   chr6_83062462     AAsi    G    A        0      0        2 
   6   chr6_83062462     AKia    G    A        0      0        2 
   6   chr6_83062462     AOna    G    A        0      0        2 
   6   chr6_83062462     ASom    G    A        0      0        2 
   6   chr6_83062462     HCab    G    A        1      2        2 
   6   chr6_83062462     HPrz    G    A        1      2        2 
   6   chr6_83062462     ZBoe    G    A        0      0        2 
   6   chr6_83062462     ZGre    G    A        0      0        2 
   6   chr6_83062462     ZHar    G    A        0      0        2 
   6   chr6_83062462   Sample    G    A        1      2        2 
   6   chr6_83067233     AAsi    A    T        0      0        2 
   6   chr6_83067233     AKia    A    T        0      0        2 
   6   chr6_83067233     AOna    A    T        0      0        2 
   6   chr6_83067233     ASom    A    T        0      0        2 
   6   chr6_83067233     HCab    A    T        1      2        2 
   6   chr6_83067233     HPrz    A    T        1      2        2 
   6   chr6_83067233     ZBoe    A    T        0      0        2 
   6   chr6_83067233     ZGre    A    T        0      0        2 
   6   chr6_83067233     ZHar    A    T        0      0        2 
   6   chr6_83067233   Sample    A    T        1      2        2 
   6   chr6_83067285     AAsi    T    C        0      0        2 
   6   chr6_83067285     AKia    T    C        0      0        2 
   6   chr6_83067285     AOna    T    C        0      0        2 
   6   chr6_83067285     ASom    T    C        0      0        2 
   6   chr6_83067285     HCab    T    C      0.5      1        2 
   6   chr6_83067285     HPrz    T    C        0      0        2 
   6   chr6_83067285     ZBoe    T    C        0      0        2 
   6   chr6_83067285     ZGre    T    C        0      0        2 
   6   chr6_83067285     ZHar    T    C        0      0        2 
   6   chr6_83067285   Sample    T    C        0      0        2 
   6   chr6_83073950     AAsi    T    C        0      0        2 
   6   chr6_83073950     AKia    T    C        0      0        2 
   6   chr6_83073950     AOna    T    C        0      0        2 
   6   chr6_83073950     ASom    T    C        0      0        2 
   6   chr6_83073950     HCab    T    C        1      2        2 
   6   chr6_83073950     HPrz    T    C        1      2        2 
   6   chr6_83073950     ZBoe    T    C        0      0        2 
   6   chr6_83073950     ZGre    T    C        0      0        2 
   6   chr6_83073950     ZHar    T    C        0      0        2 
   6   chr6_83073950   Sample    T    C        1      2        2 
   6   chr6_83077064     AAsi    C    A        0      0        2 
   6   chr6_83077064     AKia    C    A        0      0        2 
   6   chr6_83077064     AOna    C    A        0      0        2 
   6   chr6_83077064     ASom    C    A        0      0        2 
   6   chr6_83077064     HCab    C    A        0      0        2 
   6   chr6_83077064     HPrz    C    A        1      2        2 
   6   chr6_83077064     ZBoe    C    A        0      0        2 
   6   chr6_83077064     ZGre    C    A        0      0        2 
   6   chr6_83077064     ZHar    C    A        0      0        2 
   6   chr6_83077064   Sample    C    A        0      0        2 
   6   chr6_83088019     AAsi    A    G        0      0        2 
   6   chr6_83088019     AKia    A    G        1      2        2 
   6   chr6_83088019     AOna    A    G        0      0        2 
   6   chr6_83088019     ASom    A    G        0      0        2 
   6   chr6_83088019     HCab    A    G        0      0        2 
   6   chr6_83088019     HPrz    A    G        0      0        2 
   6   chr6_83088019     ZBoe    A    G        0      0        2 
   6   chr6_83088019     ZGre    A    G        0      0        2 
   6   chr6_83088019     ZHar    A    G        0      0        2 
   6   chr6_83088019   Sample    A    G        0      0        2 
   6   chr6_83089353     AAsi    T    C        0      0        2 
   6   chr6_83089353     AKia    T    C        0      0        2 
   6   chr6_83089353     AOna    T    C        0      0        2 
   6   chr6_83089353     ASom    T    C        0      0        2 
   6   chr6_83089353     HCab    T    C        0      0        2 
   6   chr6_83089353     HPrz    T    C        0      0        2 
   6   chr6_83089353     ZBoe    T    C      0.5      1        2 
   6   chr6_83089353     ZGre    T    C        0      0        2 
   6   chr6_83089353     ZHar    T    C        0      0        2 
   6   chr6_83089353   Sample    T    C        0      0        2 
   6   chr6_83098988     AAsi    G    A      0.5      1        2 
   6   chr6_83098988     AKia    G    A        0      0        2 
   6   chr6_83098988     AOna    G    A        0      0        2 
   6   chr6_83098988     ASom    G    A        0      0        2 
   6   chr6_83098988     HCab    G    A        0      0        2 
   6   chr6_83098988     HPrz    G    A        0      0        2 
   6   chr6_83098988     ZBoe    G    A        0      0        2 
   6   chr6_83098988     ZGre    G    A        0      0        2 
   6   chr6_83098988     ZHar    G    A        0      0        2 
   6   chr6_83098988   Sample    G    A        0      0        2 
   6   chr6_83099196     AAsi    C    T      0.5      1        2 
   6   chr6_83099196     AKia    C    T        0      0        2 
   6   chr6_83099196     AOna    C    T        0      0        2 
   6   chr6_83099196     ASom    C    T        0      0        2 
   6   chr6_83099196     HCab    C    T        0      0        2 
   6   chr6_83099196     HPrz    C    T        0      0        2 
   6   chr6_83099196     ZBoe    C    T        0      0        2 
   6   chr6_83099196     ZGre    C    T        0      0        2 
   6   chr6_83099196     ZHar    C    T        0      0        2 
   6   chr6_83099196   Sample    C    T        0      0        2 
   6   chr6_83103259     AAsi    G    A      0.5      1        2 
   6   chr6_83103259     AKia    G    A        0      0        2 
   6   chr6_83103259     AOna    G    A        0      0        2 
   6   chr6_83103259     ASom    G    A        0      0        2 
   6   chr6_83103259     HCab    G    A        0      0        2 
   6   chr6_83103259     HPrz    G    A        0      0        2 
   6   chr6_83103259     ZBoe    G    A        0      0        2 
   6   chr6_83103259     ZGre    G    A        0      0        2 
   6   chr6_83103259     ZHar    G    A        0      0        2 
   6   chr6_83103259   Sample    G    A        0      0        2 
   6   chr6_83104641     AAsi    A    C        0      0        2 
   6   chr6_83104641     AKia    A    C        0      0        2 
   6   chr6_83104641     AOna    A    C        0      0        2 
   6   chr6_83104641     ASom    A    C        0      0        2 
   6   chr6_83104641     HCab    A    C        1      2        2 
   6   chr6_83104641     HPrz    A    C        1      2        2 
   6   chr6_83104641     ZBoe    A    C        0      0        2 
   6   chr6_83104641     ZGre    A    C        0      0        2 
   6   chr6_83104641     ZHar    A    C        0      0        2 
   6   chr6_83104641   Sample    A    C        1      2        2 
   6   chr6_83104725     AAsi    A    G        0      0        2 
   6   chr6_83104725     AKia    A    G        0      0        2 
   6   chr6_83104725     AOna    A    G        0      0        2 
   6   chr6_83104725     ASom    A    G        0      0        2 
   6   chr6_83104725     HCab    A    G        0      0        2 
   6   chr6_83104725     HPrz    A    G        0      0        2 
   6   chr6_83104725     ZBoe    A    G        0      0        2 
   6   chr6_83104725     ZGre    A    G        1      2        2 
   6   chr6_83104725     ZHar    A    G        0      0        2 
   6   chr6_83104725   Sample    A    G        0      0        2 
   6   chr6_83105910     AAsi    A    G        0      0        2 
   6   chr6_83105910     AKia    A    G        0      0        2 
   6   chr6_83105910     AOna    A    G        0      0        2 
   6   chr6_83105910     ASom    A    G        0      0        2 
   6   chr6_83105910     HCab    A    G        1      2        2 
   6   chr6_83105910     HPrz    A    G        1      2        2 
   6   chr6_83105910     ZBoe    A    G        0      0        2 
   6   chr6_83105910     ZGre    A    G        0      0        2 
   6   chr6_83105910     ZHar    A    G        0      0        2 
   6   chr6_83105910   Sample    A    G        1      2        2 
   6   chr6_83109032     AAsi    A    C        0      0        2 
   6   chr6_83109032     AKia    A    C        0      0        2 
   6   chr6_83109032     AOna    A    C        0      0        2 
   6   chr6_83109032     ASom    A    C        0      0        2 
   6   chr6_83109032     HCab    A    C        0      0        2 
   6   chr6_83109032     HPrz    A    C        0      0        2 
   6   chr6_83109032     ZBoe    A    C        0      0        2 
   6   chr6_83109032     ZGre    A    C        1      2        2 
   6   chr6_83109032     ZHar    A    C        0      0        2 
   6   chr6_83109032   Sample    A    C        0      0        2 
   6   chr6_83118008     AAsi    C    T        0      0        2 
   6   chr6_83118008     AKia    C    T        0      0        2 
   6   chr6_83118008     AOna    C    T        1      2        2 
   6   chr6_83118008     ASom    C    T        0      0        2 
   6   chr6_83118008     HCab    C    T        0      0        2 
   6   chr6_83118008     HPrz    C    T        0      0        2 
   6   chr6_83118008     ZBoe    C    T        0      0        2 
   6   chr6_83118008     ZGre    C    T        0      0        2 
   6   chr6_83118008     ZHar    C    T        0      0        2 
   6   chr6_83118008   Sample    C    T        0      0        2 
   6   chr6_83120489     AAsi    G    A      0.5      1        2 
   6   chr6_83120489     AKia    G    A        0      0        2 
   6   chr6_83120489     AOna    G    A        0      0        2 
   6   chr6_83120489     ASom    G    A        0      0        2 
   6   chr6_83120489     HCab    G    A        0      0        2 
   6   chr6_83120489     HPrz    G    A        0      0        2 
   6   chr6_83120489     ZBoe    G    A        0      0        2 
   6   chr6_83120489     ZGre    G    A        0      0        2 
   6   chr6_83120489     ZHar    G    A        0      0        2 
   6   chr6_83120489   Sample    G    A        0      0        2 
   6   chr6_83124047     AAsi    T    C        0      0        2 
   6   chr6_83124047     AKia    T    C        0      0        2 
   6   chr6_83124047     AOna    T    C        0      0        2 
   6   chr6_83124047     ASom    T    C        0      0        2 
   6   chr6_83124047     HCab    T    C        0      0        2 
   6   chr6_83124047     HPrz    T    C      0.5      1        2 
   6   chr6_83124047     ZBoe    T    C        0      0        2 
   6   chr6_83124047     ZGre    T    C        0      0        2 
   6   chr6_83124047     ZHar    T    C        0      0        2 
   6   chr6_83124047   Sample    T    C        0      0        2 
   6   chr6_83125240     AAsi    T    C        0      0        2 
   6   chr6_83125240     AKia    T    C        0      0        2 
   6   chr6_83125240     AOna    T    C        0      0        2 
   6   chr6_83125240     ASom    T    C        0      0        2 
   6   chr6_83125240     HCab    T    C        0      0        2 
   6   chr6_83125240     HPrz    T    C      0.5      1        2 
   6   chr6_83125240     ZBoe    T    C        0      0        2 
   6   chr6_83125240     ZGre    T    C        0      0        2 
   6   chr6_83125240     ZHar    T    C        0      0        2 
   6   chr6_83125240   Sample    T    C        0      0        2 
   6   chr6_83133611     AAsi    A    G        0      0        2 
   6   chr6_83133611     AKia    A    G        0      0        2 
   6   chr6_83133611     AOna    A    G        0      0        2 
   6   chr6_83133611     ASom    A    G        0      0        2 
   6   chr6_83133611     HCab    A    G        0      0        2 
   6   chr6_83133611     HPrz    A    G        0      0        2 
   6   chr6_83133611     ZBoe    A    G      0.5      1        2 
   6   chr6_83133611     ZGre    A    G        0      0        2 
   6   chr6_83133611     ZHar    A    G        0      0        2 
   6   chr6_83133611   Sample    A    G        0      0        2 
   6   chr6_83136515     AAsi    C    G        0      0        2 
   6   chr6_83136515     AKia    C    G        0      0        2 
   6   chr6_83136515     AOna    C    G        0      0        2 
   6   chr6_83136515     ASom    C    G        0      0        2 
   6   chr6_83136515     HCab    C    G        1      2        2 
   6   chr6_83136515     HPrz    C    G      0.5      1        2 
   6   chr6_83136515     ZBoe    C    G        0      0        2 
   6   chr6_83136515     ZGre    C    G        0      0        2 
   6   chr6_83136515     ZHar    C    G        0      0        2 
   6   chr6_83136515   Sample    C    G        1      2        2 
   6   chr6_83137837     AAsi    C    T        0      0        2 
   6   chr6_83137837     AKia    C    T        0      0        2 
   6   chr6_83137837     AOna    C    T        0      0        2 
   6   chr6_83137837     ASom    C    T        0      0        2 
   6   chr6_83137837     HCab    C    T        1      2        2 
   6   chr6_83137837     HPrz    C    T      0.5      1        2 
   6   chr6_83137837     ZBoe    C    T        0      0        2 
   6   chr6_83137837     ZGre    C    T        0      0        2 
   6   chr6_83137837     ZHar    C    T        0      0        2 
   6   chr6_83137837   Sample    C    T        1      2        2 
   6   chr6_83138129     AAsi    G    A        0      0        2 
   6   chr6_83138129     AKia    G    A        0      0        2 
   6   chr6_83138129     AOna    G    A        0      0        2 
   6   chr6_83138129     ASom    G    A        0      0        2 
   6   chr6_83138129     HCab    G    A        0      0        2 
   6   chr6_83138129     HPrz    G    A      0.5      1        2 
   6   chr6_83138129     ZBoe    G    A        0      0        2 
   6   chr6_83138129     ZGre    G    A        0      0        2 
   6   chr6_83138129     ZHar    G    A        0      0        2 
   6   chr6_83138129   Sample    G    A        0      0        2 
   6   chr6_83138637     AAsi    C    T        0      0        2 
   6   chr6_83138637     AKia    C    T        0      0        2 
   6   chr6_83138637     AOna    C    T        0      0        2 
   6   chr6_83138637     ASom    C    T        0      0        2 
   6   chr6_83138637     HCab    C    T        1      2        2 
   6   chr6_83138637     HPrz    C    T        1      2        2 
   6   chr6_83138637     ZBoe    C    T        0      0        2 
   6   chr6_83138637     ZGre    C    T        0      0        2 
   6   chr6_83138637     ZHar    C    T        0      0        2 
   6   chr6_83138637   Sample    C    T        1      2        2 
   6   chr6_83140897     AAsi    G    A        0      0        2 
   6   chr6_83140897     AKia    G    A        0      0        2 
   6   chr6_83140897     AOna    G    A        0      0        2 
   6   chr6_83140897     ASom    G    A        0      0        2 
   6   chr6_83140897     HCab    G    A        0      0        2 
   6   chr6_83140897     HPrz    G    A        0      0        2 
   6   chr6_83140897     ZBoe    G    A        0      0        2 
   6   chr6_83140897     ZGre    G    A        0      0        2 
   6   chr6_83140897     ZHar    G    A      0.5      1        2 
   6   chr6_83140897   Sample    G    A        0      0        2 
   6   chr6_83145096     AAsi    A    G        0      0        2 
   6   chr6_83145096     AKia    A    G        0      0        2 
   6   chr6_83145096     AOna    A    G        1      2        2 
   6   chr6_83145096     ASom    A    G        0      0        2 
   6   chr6_83145096     HCab    A    G        0      0        2 
   6   chr6_83145096     HPrz    A    G        0      0        2 
   6   chr6_83145096     ZBoe    A    G        0      0        2 
   6   chr6_83145096     ZGre    A    G        0      0        2 
   6   chr6_83145096     ZHar    A    G        0      0        2 
   6   chr6_83145096   Sample    A    G        0      0        2 
   6   chr6_83152363     AAsi    C    G        0      0        2 
   6   chr6_83152363     AKia    C    G        0      0        2 
   6   chr6_83152363     AOna    C    G        0      0        2 
   6   chr6_83152363     ASom    C    G        0      0        2 
   6   chr6_83152363     HCab    C    G        0      0        2 
   6   chr6_83152363     HPrz    C    G      0.5      1        2 
   6   chr6_83152363     ZBoe    C    G        0      0        2 
   6   chr6_83152363     ZGre    C    G        0      0        2 
   6   chr6_83152363     ZHar    C    G        0      0        2 
   6   chr6_83152363   Sample    C    G        0      0        2 
   6   chr6_83157234     AAsi    T    C        0      0        2 
   6   chr6_83157234     AKia    T    C        0      0        2 
   6   chr6_83157234     AOna    T    C        1      2        2 
   6   chr6_83157234     ASom    T    C        0      0        2 
   6   chr6_83157234     HCab    T    C        0      0        2 
   6   chr6_83157234     HPrz    T    C        0      0        2 
   6   chr6_83157234     ZBoe    T    C        0      0        2 
   6   chr6_83157234     ZGre    T    C        0      0        2 
   6   chr6_83157234     ZHar    T    C        0      0        2 
   6   chr6_83157234   Sample    T    C        0      0        2 
   6   chr6_83172088     AAsi    G    A        1      2        2 
   6   chr6_83172088     AKia    G    A        0      0        2 
   6   chr6_83172088     AOna    G    A        0      0        2 
   6   chr6_83172088     ASom    G    A        1      2        2 
   6   chr6_83172088     HCab    G    A        0      0        2 
   6   chr6_83172088     HPrz    G    A        0      0        2 
   6   chr6_83172088     ZBoe    G    A        1      2        2 
   6   chr6_83172088     ZGre    G    A        1      2        2 
   6   chr6_83172088     ZHar    G    A        1      2        2 
   6   chr6_83172088   Sample    G    A        0      0        2 
   6   chr6_83181039     AAsi    G    C        0      0        2 
   6   chr6_83181039     AKia    G    C        0      0        2 
   6   chr6_83181039     AOna    G    C        0      0        2 
   6   chr6_83181039     ASom    G    C        0      0        2 
   6   chr6_83181039     HCab    G    C        1      2        2 
   6   chr6_83181039     HPrz    G    C        1      2        2 
   6   chr6_83181039     ZBoe    G    C        0      0        2 
   6   chr6_83181039     ZGre    G    C        0      0        2 
   6   chr6_83181039     ZHar    G    C        0      0        2 
   6   chr6_83181039   Sample    G    C        1      2        2 
   6   chr6_83187585     AAsi    T    C        0      0        2 
   6   chr6_83187585     AKia    T    C        0      0        2 
   6   chr6_83187585     AOna    T    C        0      0        2 
   6   chr6_83187585     ASom    T    C        1      2        2 
   6   chr6_83187585     HCab    T    C        0      0        2 
   6   chr6_83187585     HPrz    T    C        0      0        2 
   6   chr6_83187585     ZBoe    T    C        0      0        2 
   6   chr6_83187585     ZGre    T    C        0      0        2 
   6   chr6_83187585     ZHar    T    C        0      0        2 
   6   chr6_83187585   Sample    T    C        0      0        2 
   6   chr6_83191294     AAsi    A    G        0      0        2 
   6   chr6_83191294     AKia    A    G        0      0        2 
   6   chr6_83191294     AOna    A    G        0      0        2 
   6   chr6_83191294     ASom    A    G        0      0        2 
   6   chr6_83191294     HCab    A    G        1      2        2 
   6   chr6_83191294     HPrz    A    G        1      2        2 
   6   chr6_83191294     ZBoe    A    G        0      0        2 
   6   chr6_83191294     ZGre    A    G        0      0        2 
   6   chr6_83191294     ZHar    A    G        0      0        2 
   6   chr6_83191294   Sample    A    G        1      2        2 
   6   chr6_83191824     AAsi    A    G        0      0        2 
   6   chr6_83191824     AKia    A    G        0      0        2 
   6   chr6_83191824     AOna    A    G        0      0        2 
   6   chr6_83191824     ASom    A    G        0      0        2 
   6   chr6_83191824     HCab    A    G        1      2        2 
   6   chr6_83191824     HPrz    A    G        1      2        2 
   6   chr6_83191824     ZBoe    A    G        0      0        2 
   6   chr6_83191824     ZGre    A    G        0      0        2 
   6   chr6_83191824     ZHar    A    G        0      0        2 
   6   chr6_83191824   Sample    A    G        1      2        2 
   6   chr6_83198567     AAsi    T    C        0      0        2 
   6   chr6_83198567     AKia    T    C        0      0        2 
   6   chr6_83198567     AOna    T    C        0      0        2 
   6   chr6_83198567     ASom    T    C        0      0        2 
   6   chr6_83198567     HCab    T    C        0      0        2 
   6   chr6_83198567     HPrz    T    C        0      0        2 
   6   chr6_83198567     ZBoe    T    C        1      2        2 
   6   chr6_83198567     ZGre    T    C        0      0        2 
   6   chr6_83198567     ZHar    T    C        0      0        2 
   6   chr6_83198567   Sample    T    C        0      0        2 
   6   chr6_83202758     AAsi    G    T        0      0        2 
   6   chr6_83202758     AKia    G    T        0      0        2 
   6   chr6_83202758     AOna    G    T        0      0        2 
   6   chr6_83202758     ASom    G    T        0      0        2 
   6   chr6_83202758     HCab    G    T        1      2        2 
   6   chr6_83202758     HPrz    G    T        1      2        2 
   6   chr6_83202758     ZBoe    G    T        0      0        2 
   6   chr6_83202758     ZGre    G    T        0      0        2 
   6   chr6_83202758     ZHar    G    T        0      0        2 
   6   chr6_83202758   Sample    G    T        1      2        2 
   6   chr6_83206714     AAsi    A    G      0.5      1        2 
   6   chr6_83206714     AKia    A    G        0      0        2 
   6   chr6_83206714     AOna    A    G        0      0        2 
   6   chr6_83206714     ASom    A    G        0      0        2 
   6   chr6_83206714     HCab    A    G        0      0        2 
   6   chr6_83206714     HPrz    A    G        0      0        2 
   6   chr6_83206714     ZBoe    A    G        0      0        2 
   6   chr6_83206714     ZGre    A    G        0      0        2 
   6   chr6_83206714     ZHar    A    G        0      0        2 
   6   chr6_83206714   Sample    A    G        0      0        2 
   6   chr6_83209327     AAsi    G    A        0      0        2 
   6   chr6_83209327     AKia    G    A        0      0        2 
   6   chr6_83209327     AOna    G    A        0      0        2 
   6   chr6_83209327     ASom    G    A        0      0        2 
   6   chr6_83209327     HCab    G    A        1      2        2 
   6   chr6_83209327     HPrz    G    A        1      2        2 
   6   chr6_83209327     ZBoe    G    A        0      0        2 
   6   chr6_83209327     ZGre    G    A        0      0        2 
   6   chr6_83209327     ZHar    G    A        0      0        2 
   6   chr6_83209327   Sample    G    A        1      2        2 
   6   chr6_83213636     AAsi    A    G        0      0        2 
   6   chr6_83213636     AKia    A    G        0      0        2 
   6   chr6_83213636     AOna    A    G        0      0        2 
   6   chr6_83213636     ASom    A    G        0      0        2 
   6   chr6_83213636     HCab    A    G        1      2        2 
   6   chr6_83213636     HPrz    A    G        1      2        2 
   6   chr6_83213636     ZBoe    A    G        0      0        2 
   6   chr6_83213636     ZGre    A    G        0      0        2 
   6   chr6_83213636     ZHar    A    G        0      0        2 
   6   chr6_83213636   Sample    A    G        1      2        2 
   6   chr6_83217428     AAsi    T    C        0      0        2 
   6   chr6_83217428     AKia    T    C        0      0        2 
   6   chr6_83217428     AOna    T    C        0      0        2 
   6   chr6_83217428     ASom    T    C        0      0        2 
   6   chr6_83217428     HCab    T    C      0.5      1        2 
   6   chr6_83217428     HPrz    T    C        1      2        2 
   6   chr6_83217428     ZBoe    T    C        0      0        2 
   6   chr6_83217428     ZGre    T    C        0      0        2 
   6   chr6_83217428     ZHar    T    C        0      0        2 
   6   chr6_83217428   Sample    T    C        1      2        2 
   6   chr6_83219265     AAsi    T    C        0      0        2 
   6   chr6_83219265     AKia    T    C        0      0        2 
   6   chr6_83219265     AOna    T    C        0      0        2 
   6   chr6_83219265     ASom    T    C        0      0        2 
   6   chr6_83219265     HCab    T    C        1      2        2 
   6   chr6_83219265     HPrz    T    C        1      2        2 
   6   chr6_83219265     ZBoe    T    C        0      0        2 
   6   chr6_83219265     ZGre    T    C        0      0        2 
   6   chr6_83219265     ZHar    T    C        0      0        2 
   6   chr6_83219265   Sample    T    C        1      2        2 
   6   chr6_83230789     AAsi    T    G        0      0        2 
   6   chr6_83230789     AKia    T    G        0      0        2 
   6   chr6_83230789     AOna    T    G        0      0        2 
   6   chr6_83230789     ASom    T    G        0      0        2 
   6   chr6_83230789     HCab    T    G        0      0        2 
   6   chr6_83230789     HPrz    T    G        0      0        2 
   6   chr6_83230789     ZBoe    T    G        0      0        2 
   6   chr6_83230789     ZGre    T    G        0      0        2 
   6   chr6_83230789     ZHar    T    G        1      2        2 
   6   chr6_83230789   Sample    T    G        0      0        2 
   6   chr6_83238779     AAsi    A    G        0      0        2 
   6   chr6_83238779     AKia    A    G        0      0        2 
   6   chr6_83238779     AOna    A    G        0      0        2 
   6   chr6_83238779     ASom    A    G        0      0        2 
   6   chr6_83238779     HCab    A    G        0      0        2 
   6   chr6_83238779     HPrz    A    G        0      0        2 
   6   chr6_83238779     ZBoe    A    G      0.5      1        2 
   6   chr6_83238779     ZGre    A    G        0      0        2 
   6   chr6_83238779     ZHar    A    G        0      0        2 
   6   chr6_83238779   Sample    A    G        0      0        2 
   6   chr6_83252920     AAsi    G    C        0      0        2 
   6   chr6_83252920     AKia    G    C        0      0        2 
   6   chr6_83252920     AOna    G    C        0      0        2 
   6   chr6_83252920     ASom    G    C        0      0        2 
   6   chr6_83252920     HCab    G    C        0      0        2 
   6   chr6_83252920     HPrz    G    C        0      0        2 
   6   chr6_83252920     ZBoe    G    C      0.5      1        2 
   6   chr6_83252920     ZGre    G    C        0      0        2 
   6   chr6_83252920     ZHar    G    C        0      0        2 
   6   chr6_83252920   Sample    G    C        0      0        2 
   6   chr6_83259771     AAsi    C    G        0      0        2 
   6   chr6_83259771     AKia    C    G        0      0        2 
   6   chr6_83259771     AOna    C    G        0      0        2 
   6   chr6_83259771     ASom    C    G        0      0        2 
   6   chr6_83259771     HCab    C    G        0      0        2 
   6   chr6_83259771     HPrz    C    G        0      0        2 
   6   chr6_83259771     ZBoe    C    G      0.5      1        2 
   6   chr6_83259771     ZGre    C    G        0      0        2 
   6   chr6_83259771     ZHar    C    G        0      0        2 
   6   chr6_83259771   Sample    C    G        0      0        2 
   6   chr6_83260360     AAsi    C    A        0      0        2 
   6   chr6_83260360     AKia    C    A        0      0        2 
   6   chr6_83260360     AOna    C    A        0      0        2 
   6   chr6_83260360     ASom    C    A        1      2        2 
   6   chr6_83260360     HCab    C    A        0      0        2 
   6   chr6_83260360     HPrz    C    A        0      0        2 
   6   chr6_83260360     ZBoe    C    A        0      0        2 
   6   chr6_83260360     ZGre    C    A        0      0        2 
   6   chr6_83260360     ZHar    C    A        0      0        2 
   6   chr6_83260360   Sample    C    A        0      0        2 
   6   chr6_83261027     AAsi    C    T        0      0        2 
   6   chr6_83261027     AKia    C    T        0      0        2 
   6   chr6_83261027     AOna    C    T        0      0        2 
   6   chr6_83261027     ASom    C    T        0      0        2 
   6   chr6_83261027     HCab    C    T        0      0        2 
   6   chr6_83261027     HPrz    C    T        0      0        2 
   6   chr6_83261027     ZBoe    C    T        0      0        2 
   6   chr6_83261027     ZGre    C    T        1      2        2 
   6   chr6_83261027     ZHar    C    T        0      0        2 
   6   chr6_83261027   Sample    C    T        0      0        2 
   6   chr6_83261854     AAsi    T    C        0      0        2 
   6   chr6_83261854     AKia    T    C        0      0        2 
   6   chr6_83261854     AOna    T    C        0      0        2 
   6   chr6_83261854     ASom    T    C        0      0        2 
   6   chr6_83261854     HCab    T    C        1      2        2 
   6   chr6_83261854     HPrz    T    C        1      2        2 
   6   chr6_83261854     ZBoe    T    C        0      0        2 
   6   chr6_83261854     ZGre    T    C        0      0        2 
   6   chr6_83261854     ZHar    T    C        0      0        2 
   6   chr6_83261854   Sample    T    C        1      2        2 
   6   chr6_83262541     AAsi    C    G        0      0        2 
   6   chr6_83262541     AKia    C    G        0      0        2 
   6   chr6_83262541     AOna    C    G        0      0        2 
   6   chr6_83262541     ASom    C    G        0      0        2 
   6   chr6_83262541     HCab    C    G      0.5      1        2 
   6   chr6_83262541     HPrz    C    G        1      2        2 
   6   chr6_83262541     ZBoe    C    G        0      0        2 
   6   chr6_83262541     ZGre    C    G        0      0        2 
   6   chr6_83262541     ZHar    C    G        0      0        2 
   6   chr6_83262541   Sample    C    G        1      2        2 
   6   chr6_83263992     AAsi    A    G        0      0        2 
   6   chr6_83263992     AKia    A    G        1      2        2 
   6   chr6_83263992     AOna    A    G        0      0        2 
   6   chr6_83263992     ASom    A    G        0      0        2 
   6   chr6_83263992     HCab    A    G        0      0        2 
   6   chr6_83263992     HPrz    A    G        0      0        2 
   6   chr6_83263992     ZBoe    A    G        0      0        2 
   6   chr6_83263992     ZGre    A    G        0      0        2 
   6   chr6_83263992     ZHar    A    G        0      0        2 
   6   chr6_83263992   Sample    A    G        0      0        2 
   6   chr6_83268231     AAsi    C    T        0      0        2 
   6   chr6_83268231     AKia    C    T        0      0        2 
   6   chr6_83268231     AOna    C    T        0      0        2 
   6   chr6_83268231     ASom    C    T        0      0        2 
   6   chr6_83268231     HCab    C    T      0.5      1        2 
   6   chr6_83268231     HPrz    C    T        0      0        2 
   6   chr6_83268231     ZBoe    C    T        0      0        2 
   6   chr6_83268231     ZGre    C    T        0      0        2 
   6   chr6_83268231     ZHar    C    T        0      0        2 
   6   chr6_83268231   Sample    C    T        0      0        2 
   6   chr6_83271199     AAsi    A    G        0      0        2 
   6   chr6_83271199     AKia    A    G      0.5      1        2 
   6   chr6_83271199     AOna    A    G        0      0        2 
   6   chr6_83271199     ASom    A    G        0      0        2 
   6   chr6_83271199     HCab    A    G        0      0        2 
   6   chr6_83271199     HPrz    A    G        0      0        2 
   6   chr6_83271199     ZBoe    A    G        0      0        2 
   6   chr6_83271199     ZGre    A    G        0      0        2 
   6   chr6_83271199     ZHar    A    G        0      0        2 
   6   chr6_83271199   Sample    A    G        0      0        2 
   6   chr6_83272666     AAsi    C    T        0      0        2 
   6   chr6_83272666     AKia    C    T        0      0        2 
   6   chr6_83272666     AOna    C    T        0      0        2 
   6   chr6_83272666     ASom    C    T        0      0        2 
   6   chr6_83272666     HCab    C    T        0      0        2 
   6   chr6_83272666     HPrz    C    T        0      0        2 
   6   chr6_83272666     ZBoe    C    T        1      2        2 
   6   chr6_83272666     ZGre    C    T        1      2        2 
   6   chr6_83272666     ZHar    C    T        1      2        2 
   6   chr6_83272666   Sample    C    T        0      0        2 
   6   chr6_83273235     AAsi    G    A        0      0        2 
   6   chr6_83273235     AKia    G    A        0      0        2 
   6   chr6_83273235     AOna    G    A        0      0        2 
   6   chr6_83273235     ASom    G    A        0      0        2 
   6   chr6_83273235     HCab    G    A        1      2        2 
   6   chr6_83273235     HPrz    G    A        1      2        2 
   6   chr6_83273235     ZBoe    G    A        0      0        2 
   6   chr6_83273235     ZGre    G    A        0      0        2 
   6   chr6_83273235     ZHar    G    A        0      0        2 
   6   chr6_83273235   Sample    G    A        1      2        2 
   6   chr6_83275146     AAsi    G    A        0      0        2 
   6   chr6_83275146     AKia    G    A        0      0        2 
   6   chr6_83275146     AOna    G    A        0      0        2 
   6   chr6_83275146     ASom    G    A        0      0        2 
   6   chr6_83275146     HCab    G    A        1      2        2 
   6   chr6_83275146     HPrz    G    A        1      2        2 
   6   chr6_83275146     ZBoe    G    A        0      0        2 
   6   chr6_83275146     ZGre    G    A        0      0        2 
   6   chr6_83275146     ZHar    G    A        0      0        2 
   6   chr6_83275146   Sample    G    A        1      2        2 
   6   chr6_83278839     AAsi    T    C        0      0        2 
   6   chr6_83278839     AKia    T    C        0      0        2 
   6   chr6_83278839     AOna    T    C        0      0        2 
   6   chr6_83278839     ASom    T    C        0      0        2 
   6   chr6_83278839     HCab    T    C        0      0        2 
   6   chr6_83278839     HPrz    T    C        0      0        2 
   6   chr6_83278839     ZBoe    T    C        0      0        2 
   6   chr6_83278839     ZGre    T    C        0      0        2 
   6   chr6_83278839     ZHar    T    C      0.5      1        2 
   6   chr6_83278839   Sample    T    C        0      0        2 
   6   chr6_83281117     AAsi    A    G        0      0        2 
   6   chr6_83281117     AKia    A    G        0      0        2 
   6   chr6_83281117     AOna    A    G        0      0        2 
   6   chr6_83281117     ASom    A    G        0      0        2 
   6   chr6_83281117     HCab    A    G        0      0        2 
   6   chr6_83281117     HPrz    A    G        0      0        2 
   6   chr6_83281117     ZBoe    A    G        0      0        2 
   6   chr6_83281117     ZGre    A    G        0      0        2 
   6   chr6_83281117     ZHar    A    G        1      2        2 
   6   chr6_83281117   Sample    A    G        0      0        2 
   6   chr6_83281555     AAsi    T    C        0      0        2 
   6   chr6_83281555     AKia    T    C        0      0        2 
   6   chr6_83281555     AOna    T    C        0      0        2 
   6   chr6_83281555     ASom    T    C        0      0        2 
   6   chr6_83281555     HCab    T    C        0      0        2 
   6   chr6_83281555     HPrz    T    C        0      0        2 
   6   chr6_83281555     ZBoe    T    C        0      0        2 
   6   chr6_83281555     ZGre    T    C        0      0        2 
   6   chr6_83281555     ZHar    T    C        1      2        2 
   6   chr6_83281555   Sample    T    C        0      0        2 
   6   chr6_83289283     AAsi    G    A        0      0        2 
   6   chr6_83289283     AKia    G    A        0      0        2 
   6   chr6_83289283     AOna    G    A        0      0        2 
   6   chr6_83289283     ASom    G    A        0      0        2 
   6   chr6_83289283     HCab    G    A        1      2        2 
   6   chr6_83289283     HPrz    G    A        1      2        2 
   6   chr6_83289283     ZBoe    G    A        0      0        2 
   6   chr6_83289283     ZGre    G    A        0      0        2 
   6   chr6_83289283     ZHar    G    A        0      0        2 
   6   chr6_83289283   Sample    G    A        1      2        2 
   6   chr6_83307307     AAsi    A    G        0      0        2 
   6   chr6_83307307     AKia    A    G        0      0        2 
   6   chr6_83307307     AOna    A    G        0      0        2 
   6   chr6_83307307     ASom    A    G      0.5      1        2 
   6   chr6_83307307     HCab    A    G        1      2        2 
   6   chr6_83307307     HPrz    A    G        1      2        2 
   6   chr6_83307307     ZBoe    A    G        0      0        2 
   6   chr6_83307307     ZGre    A    G        0      0        2 
   6   chr6_83307307     ZHar    A    G        0      0        2 
   6   chr6_83307307   Sample    A    G        1      2        2 
   6   chr6_83316684     AAsi    T    C        1      2        2 
   6   chr6_83316684     AKia    T    C        0      0        2 
   6   chr6_83316684     AOna    T    C        0      0        2 
   6   chr6_83316684     ASom    T    C        0      0        2 
   6   chr6_83316684     HCab    T    C        0      0        2 
   6   chr6_83316684     HPrz    T    C        0      0        2 
   6   chr6_83316684     ZBoe    T    C        0      0        2 
   6   chr6_83316684     ZGre    T    C        0      0        2 
   6   chr6_83316684     ZHar    T    C        0      0        2 
   6   chr6_83316684   Sample    T    C        0      0        2 
   6   chr6_83318548     AAsi    G    C        0      0        2 
   6   chr6_83318548     AKia    G    C        0      0        2 
   6   chr6_83318548     AOna    G    C        0      0        2 
   6   chr6_83318548     ASom    G    C      0.5      1        2 
   6   chr6_83318548     HCab    G    C        0      0        2 
   6   chr6_83318548     HPrz    G    C        0      0        2 
   6   chr6_83318548     ZBoe    G    C        0      0        2 
   6   chr6_83318548     ZGre    G    C        0      0        2 
   6   chr6_83318548     ZHar    G    C        0      0        2 
   6   chr6_83318548   Sample    G    C        0      0        2 
   6   chr6_83320783     AAsi    A    G        1      2        2 
   6   chr6_83320783     AKia    A    G        0      0        2 
   6   chr6_83320783     AOna    A    G        0      0        2 
   6   chr6_83320783     ASom    A    G        0      0        2 
   6   chr6_83320783     HCab    A    G        0      0        2 
   6   chr6_83320783     HPrz    A    G        0      0        2 
   6   chr6_83320783     ZBoe    A    G        0      0        2 
   6   chr6_83320783     ZGre    A    G        0      0        2 
   6   chr6_83320783     ZHar    A    G        0      0        2 
   6   chr6_83320783   Sample    A    G        0      0        2 
   6   chr6_83321724     AAsi    G    T        0      0        2 
   6   chr6_83321724     AKia    G    T        0      0        2 
   6   chr6_83321724     AOna    G    T        0      0        2 
   6   chr6_83321724     ASom    G    T        0      0        2 
   6   chr6_83321724     HCab    G    T        0      0        2 
   6   chr6_83321724     HPrz    G    T        0      0        2 
   6   chr6_83321724     ZBoe    G    T      0.5      1        2 
   6   chr6_83321724     ZGre    G    T        0      0        2 
   6   chr6_83321724     ZHar    G    T        0      0        2 
   6   chr6_83321724   Sample    G    T        0      0        2 
   6   chr6_83323741     AAsi    C    T        0      0        2 
   6   chr6_83323741     AKia    C    T        0      0        2 
   6   chr6_83323741     AOna    C    T        0      0        2 
   6   chr6_83323741     ASom    C    T        0      0        2 
   6   chr6_83323741     HCab    C    T        1      2        2 
   6   chr6_83323741     HPrz    C    T        1      2        2 
   6   chr6_83323741     ZBoe    C    T        0      0        2 
   6   chr6_83323741     ZGre    C    T        0      0        2 
   6   chr6_83323741     ZHar    C    T        0      0        2 
   6   chr6_83323741   Sample    C    T        1      2        2 
   6   chr6_83326156     AAsi    T    C        0      0        2 
   6   chr6_83326156     AKia    T    C        0      0        2 
   6   chr6_83326156     AOna    T    C        0      0        2 
   6   chr6_83326156     ASom    T    C        0      0        2 
   6   chr6_83326156     HCab    T    C      0.5      1        2 
   6   chr6_83326156     HPrz    T    C      0.5      1        2 
   6   chr6_83326156     ZBoe    T    C        0      0        2 
   6   chr6_83326156     ZGre    T    C        0      0        2 
   6   chr6_83326156     ZHar    T    C        0      0        2 
   6   chr6_83326156   Sample    T    C        0      0        2 
   6   chr6_83326692     AAsi    A    G        0      0        2 
   6   chr6_83326692     AKia    A    G        0      0        2 
   6   chr6_83326692     AOna    A    G        0      0        2 
   6   chr6_83326692     ASom    A    G        0      0        2 
   6   chr6_83326692     HCab    A    G      0.5      1        2 
   6   chr6_83326692     HPrz    A    G        0      0        2 
   6   chr6_83326692     ZBoe    A    G        0      0        2 
   6   chr6_83326692     ZGre    A    G        0      0        2 
   6   chr6_83326692     ZHar    A    G        0      0        2 
   6   chr6_83326692   Sample    A    G        0      0        2 
   6   chr6_83326906     AAsi    A    G        0      0        2 
   6   chr6_83326906     AKia    A    G        0      0        2 
   6   chr6_83326906     AOna    A    G        0      0        2 
   6   chr6_83326906     ASom    A    G        0      0        2 
   6   chr6_83326906     HCab    A    G        0      0        2 
   6   chr6_83326906     HPrz    A    G      0.5      1        2 
   6   chr6_83326906     ZBoe    A    G        0      0        2 
   6   chr6_83326906     ZGre    A    G        0      0        2 
   6   chr6_83326906     ZHar    A    G        0      0        2 
   6   chr6_83326906   Sample    A    G        0      0        2 
   6   chr6_83336146     AAsi    G    C        0      0        2 
   6   chr6_83336146     AKia    G    C        0      0        2 
   6   chr6_83336146     AOna    G    C        0      0        2 
   6   chr6_83336146     ASom    G    C        0      0        2 
   6   chr6_83336146     HCab    G    C        1      2        2 
   6   chr6_83336146     HPrz    G    C        1      2        2 
   6   chr6_83336146     ZBoe    G    C        0      0        2 
   6   chr6_83336146     ZGre    G    C        0      0        2 
   6   chr6_83336146     ZHar    G    C        0      0        2 
   6   chr6_83336146   Sample    G    C        1      2        2 
   6   chr6_83337529     AAsi    A    G        0      0        2 
   6   chr6_83337529     AKia    A    G        0      0        2 
   6   chr6_83337529     AOna    A    G        0      0        2 
   6   chr6_83337529     ASom    A    G        0      0        2 
   6   chr6_83337529     HCab    A    G        1      2        2 
   6   chr6_83337529     HPrz    A    G        1      2        2 
   6   chr6_83337529     ZBoe    A    G        0      0        2 
   6   chr6_83337529     ZGre    A    G        0      0        2 
   6   chr6_83337529     ZHar    A    G        0      0        2 
   6   chr6_83337529   Sample    A    G        1      2        2 
   6   chr6_83338352     AAsi    T    C        0      0        2 
   6   chr6_83338352     AKia    T    C        0      0        2 
   6   chr6_83338352     AOna    T    C        0      0        2 
   6   chr6_83338352     ASom    T    C        1      2        2 
   6   chr6_83338352     HCab    T    C        0      0        2 
   6   chr6_83338352     HPrz    T    C        0      0        2 
   6   chr6_83338352     ZBoe    T    C        0      0        2 
   6   chr6_83338352     ZGre    T    C        0      0        2 
   6   chr6_83338352     ZHar    T    C        0      0        2 
   6   chr6_83338352   Sample    T    C        0      0        2 
   6   chr6_83339242     AAsi    G    A        0      0        2 
   6   chr6_83339242     AKia    G    A        0      0        2 
   6   chr6_83339242     AOna    G    A        0      0        2 
   6   chr6_83339242     ASom    G    A        0      0        2 
   6   chr6_83339242     HCab    G    A        1      2        2 
   6   chr6_83339242     HPrz    G    A        1      2        2 
   6   chr6_83339242     ZBoe    G    A        0      0        2 
   6   chr6_83339242     ZGre    G    A        0      0        2 
   6   chr6_83339242     ZHar    G    A        0      0        2 
   6   chr6_83339242   Sample    G    A        1      2        2 
   6   chr6_83343409     AAsi    G    T        0      0        2 
   6   chr6_83343409     AKia    G    T        0      0        2 
   6   chr6_83343409     AOna    G    T        0      0        2 
   6   chr6_83343409     ASom    G    T        0      0        2 
   6   chr6_83343409     HCab    G    T        1      2        2 
   6   chr6_83343409     HPrz    G    T        1      2        2 
   6   chr6_83343409     ZBoe    G    T        0      0        2 
   6   chr6_83343409     ZGre    G    T        0      0        2 
   6   chr6_83343409     ZHar    G    T        0      0        2 
   6   chr6_83343409   Sample    G    T        1      2        2 
   6   chr6_83347945     AAsi    A    G        0      0        2 
   6   chr6_83347945     AKia    A    G        1      2        2 
   6   chr6_83347945     AOna    A    G        0      0        2 
   6   chr6_83347945     ASom    A    G        0      0        2 
   6   chr6_83347945     HCab    A    G        0      0        2 
   6   chr6_83347945     HPrz    A    G        0      0        2 
   6   chr6_83347945     ZBoe    A    G        0      0        2 
   6   chr6_83347945     ZGre    A    G        1      2        2 
   6   chr6_83347945     ZHar    A    G        0      0        2 
   6   chr6_83347945   Sample    A    G        0      0        2 
   6   chr6_83352446     AAsi    T    A        0      0        2 
   6   chr6_83352446     AKia    T    A        1      2        2 
   6   chr6_83352446     AOna    T    A        1      2        2 
   6   chr6_83352446     ASom    T    A        0      0        2 
   6   chr6_83352446     HCab    T    A        0      0        2 
   6   chr6_83352446     HPrz    T    A        0      0        2 
   6   chr6_83352446     ZBoe    T    A        0      0        2 
   6   chr6_83352446     ZGre    T    A        0      0        2 
   6   chr6_83352446     ZHar    T    A        0      0        2 
   6   chr6_83352446   Sample    T    A        0      0        2 
   6   chr6_83357987     AAsi    C    T        0      0        2 
   6   chr6_83357987     AKia    C    T        0      0        2 
   6   chr6_83357987     AOna    C    T        0      0        2 
   6   chr6_83357987     ASom    C    T        0      0        2 
   6   chr6_83357987     HCab    C    T        1      2        2 
   6   chr6_83357987     HPrz    C    T        1      2        2 
   6   chr6_83357987     ZBoe    C    T        0      0        2 
   6   chr6_83357987     ZGre    C    T        0      0        2 
   6   chr6_83357987     ZHar    C    T        0      0        2 
   6   chr6_83357987   Sample    C    T        1      2        2 
   6   chr6_83363527     AAsi    A    G        0      0        2 
   6   chr6_83363527     AKia    A    G        0      0        2 
   6   chr6_83363527     AOna    A    G        0      0        2 
   6   chr6_83363527     ASom    A    G        0      0        2 
   6   chr6_83363527     HCab    A    G      0.5      1        2 
   6   chr6_83363527     HPrz    A    G        1      2        2 
   6   chr6_83363527     ZBoe    A    G        0      0        2 
   6   chr6_83363527     ZGre    A    G        0      0        2 
```
