## Supplementary File 8. Zonkey (Schubert et al. 2017) report for donkey specimen Ancient8. for "No genetic evidence yet for hinnies at Mazongshan (400-160 BCE), northwestern China": incl_ts.frq.strat (part 100 of 313)

```
   6   chr6_83363527     ZHar    A    G        0      0        2 
   6   chr6_83363527   Sample    A    G        1      2        2 
   6   chr6_83366233     AAsi    C    G        0      0        2 
   6   chr6_83366233     AKia    C    G        0      0        2 
   6   chr6_83366233     AOna    C    G        0      0        2 
   6   chr6_83366233     ASom    C    G        0      0        2 
   6   chr6_83366233     HCab    C    G        1      2        2 
   6   chr6_83366233     HPrz    C    G        1      2        2 
   6   chr6_83366233     ZBoe    C    G        0      0        2 
   6   chr6_83366233     ZGre    C    G        0      0        2 
   6   chr6_83366233     ZHar    C    G        0      0        2 
   6   chr6_83366233   Sample    C    G        1      2        2 
   6   chr6_83368830     AAsi    G    A        0      0        2 
   6   chr6_83368830     AKia    G    A        0      0        2 
   6   chr6_83368830     AOna    G    A        0      0        2 
   6   chr6_83368830     ASom    G    A        0      0        2 
   6   chr6_83368830     HCab    G    A      0.5      1        2 
   6   chr6_83368830     HPrz    G    A        0      0        2 
   6   chr6_83368830     ZBoe    G    A        0      0        2 
   6   chr6_83368830     ZGre    G    A        0      0        2 
   6   chr6_83368830     ZHar    G    A        0      0        2 
   6   chr6_83368830   Sample    G    A        0      0        2 
   6   chr6_83377372     AAsi    G    A      0.5      1        2 
   6   chr6_83377372     AKia    G    A        0      0        2 
   6   chr6_83377372     AOna    G    A        0      0        2 
   6   chr6_83377372     ASom    G    A        0      0        2 
   6   chr6_83377372     HCab    G    A        0      0        2 
   6   chr6_83377372     HPrz    G    A        0      0        2 
   6   chr6_83377372     ZBoe    G    A        0      0        2 
   6   chr6_83377372     ZGre    G    A        0      0        2 
   6   chr6_83377372     ZHar    G    A        0      0        2 
   6   chr6_83377372   Sample    G    A        0      0        2 
   6   chr6_83379720     AAsi    T    C        1      2        2 
   6   chr6_83379720     AKia    T    C        0      0        2 
   6   chr6_83379720     AOna    T    C        0      0        2 
   6   chr6_83379720     ASom    T    C        1      2        2 
   6   chr6_83379720     HCab    T    C        0      0        2 
   6   chr6_83379720     HPrz    T    C        0      0        2 
   6   chr6_83379720     ZBoe    T    C        1      2        2 
   6   chr6_83379720     ZGre    T    C        1      2        2 
   6   chr6_83379720     ZHar    T    C        1      2        2 
   6   chr6_83379720   Sample    T    C        0      0        2 
   6   chr6_83381363     AAsi    T    C        0      0        2 
   6   chr6_83381363     AKia    T    C        0      0        2 
   6   chr6_83381363     AOna    T    C        0      0        2 
   6   chr6_83381363     ASom    T    C        0      0        2 
   6   chr6_83381363     HCab    T    C        1      2        2 
   6   chr6_83381363     HPrz    T    C        1      2        2 
   6   chr6_83381363     ZBoe    T    C        0      0        2 
   6   chr6_83381363     ZGre    T    C        0      0        2 
   6   chr6_83381363     ZHar    T    C        0      0        2 
   6   chr6_83381363   Sample    T    C        1      2        2 
   6   chr6_83383506     AAsi    T    C        0      0        2 
   6   chr6_83383506     AKia    T    C        0      0        2 
   6   chr6_83383506     AOna    T    C        0      0        2 
   6   chr6_83383506     ASom    T    C        0      0        2 
   6   chr6_83383506     HCab    T    C        0      0        2 
   6   chr6_83383506     HPrz    T    C        0      0        2 
   6   chr6_83383506     ZBoe    T    C        0      0        2 
   6   chr6_83383506     ZGre    T    C        0      0        2 
   6   chr6_83383506     ZHar    T    C      0.5      1        2 
   6   chr6_83383506   Sample    T    C        0      0        2 
   6   chr6_83383713     AAsi    T    A        0      0        2 
   6   chr6_83383713     AKia    T    A        0      0        2 
   6   chr6_83383713     AOna    T    A        1      2        2 
   6   chr6_83383713     ASom    T    A        0      0        2 
   6   chr6_83383713     HCab    T    A        0      0        2 
   6   chr6_83383713     HPrz    T    A        0      0        2 
   6   chr6_83383713     ZBoe    T    A        0      0        2 
   6   chr6_83383713     ZGre    T    A        0      0        2 
   6   chr6_83383713     ZHar    T    A        0      0        2 
   6   chr6_83383713   Sample    T    A        0      0        2 
   6   chr6_83384214     AAsi    A    G        1      2        2 
   6   chr6_83384214     AKia    A    G        0      0        2 
   6   chr6_83384214     AOna    A    G        0      0        2 
   6   chr6_83384214     ASom    A    G        1      2        2 
   6   chr6_83384214     HCab    A    G        0      0        2 
   6   chr6_83384214     HPrz    A    G        0      0        2 
   6   chr6_83384214     ZBoe    A    G        0      0        2 
   6   chr6_83384214     ZGre    A    G        0      0        2 
   6   chr6_83384214     ZHar    A    G        0      0        2 
   6   chr6_83384214   Sample    A    G        0      0        2 
   6   chr6_83390001     AAsi    T    C        0      0        2 
   6   chr6_83390001     AKia    T    C        0      0        2 
   6   chr6_83390001     AOna    T    C        0      0        2 
   6   chr6_83390001     ASom    T    C        0      0        2 
   6   chr6_83390001     HCab    T    C        0      0        2 
   6   chr6_83390001     HPrz    T    C        0      0        2 
   6   chr6_83390001     ZBoe    T    C        0      0        2 
   6   chr6_83390001     ZGre    T    C        1      2        2 
   6   chr6_83390001     ZHar    T    C        0      0        2 
   6   chr6_83390001   Sample    T    C        0      0        2 
   6   chr6_83391274     AAsi    A    G        0      0        2 
   6   chr6_83391274     AKia    A    G        0      0        2 
   6   chr6_83391274     AOna    A    G        0      0        2 
   6   chr6_83391274     ASom    A    G        0      0        2 
   6   chr6_83391274     HCab    A    G        0      0        2 
   6   chr6_83391274     HPrz    A    G        0      0        2 
   6   chr6_83391274     ZBoe    A    G        1      2        2 
   6   chr6_83391274     ZGre    A    G        1      2        2 
   6   chr6_83391274     ZHar    A    G        1      2        2 
   6   chr6_83391274   Sample    A    G        0      0        2 
   6   chr6_83393021     AAsi    G    A        1      2        2 
   6   chr6_83393021     AKia    G    A        0      0        2 
   6   chr6_83393021     AOna    G    A        0      0        2 
   6   chr6_83393021     ASom    G    A        1      2        2 
   6   chr6_83393021     HCab    G    A        0      0        2 
   6   chr6_83393021     HPrz    G    A        0      0        2 
   6   chr6_83393021     ZBoe    G    A        0      0        2 
   6   chr6_83393021     ZGre    G    A        0      0        2 
   6   chr6_83393021     ZHar    G    A        0      0        2 
   6   chr6_83393021   Sample    G    A        0      0        2 
   6   chr6_83399889     AAsi    G    A        0      0        2 
   6   chr6_83399889     AKia    G    A        0      0        2 
   6   chr6_83399889     AOna    G    A        0      0        2 
   6   chr6_83399889     ASom    G    A        0      0        2 
   6   chr6_83399889     HCab    G    A        1      2        2 
   6   chr6_83399889     HPrz    G    A        1      2        2 
   6   chr6_83399889     ZBoe    G    A        0      0        2 
   6   chr6_83399889     ZGre    G    A        0      0        2 
   6   chr6_83399889     ZHar    G    A        0      0        2 
   6   chr6_83399889   Sample    G    A        1      2        2 
   6   chr6_83406294     AAsi    A    C        0      0        2 
   6   chr6_83406294     AKia    A    C        0      0        2 
   6   chr6_83406294     AOna    A    C        0      0        2 
   6   chr6_83406294     ASom    A    C        0      0        2 
   6   chr6_83406294     HCab    A    C        0      0        2 
   6   chr6_83406294     HPrz    A    C        0      0        2 
   6   chr6_83406294     ZBoe    A    C        0      0        2 
   6   chr6_83406294     ZGre    A    C        0      0        2 
   6   chr6_83406294     ZHar    A    C      0.5      1        2 
   6   chr6_83406294   Sample    A    C        0      0        2 
   6   chr6_83406894     AAsi    G    A        0      0        2 
   6   chr6_83406894     AKia    G    A        0      0        2 
   6   chr6_83406894     AOna    G    A        0      0        2 
   6   chr6_83406894     ASom    G    A        0      0        2 
   6   chr6_83406894     HCab    G    A        0      0        2 
   6   chr6_83406894     HPrz    G    A        0      0        2 
   6   chr6_83406894     ZBoe    G    A        0      0        2 
   6   chr6_83406894     ZGre    G    A      0.5      1        2 
   6   chr6_83406894     ZHar    G    A        0      0        2 
   6   chr6_83406894   Sample    G    A        0      0        2 
   6   chr6_83410139     AAsi    G    A        0      0        2 
   6   chr6_83410139     AKia    G    A        0      0        2 
   6   chr6_83410139     AOna    G    A        0      0        2 
   6   chr6_83410139     ASom    G    A        0      0        2 
   6   chr6_83410139     HCab    G    A        1      2        2 
   6   chr6_83410139     HPrz    G    A        1      2        2 
   6   chr6_83410139     ZBoe    G    A        0      0        2 
   6   chr6_83410139     ZGre    G    A        0      0        2 
   6   chr6_83410139     ZHar    G    A        0      0        2 
   6   chr6_83410139   Sample    G    A        1      2        2 
   6   chr6_83414758     AAsi    A    G        0      0        2 
   6   chr6_83414758     AKia    A    G        0      0        2 
   6   chr6_83414758     AOna    A    G        0      0        2 
   6   chr6_83414758     ASom    A    G        0      0        2 
   6   chr6_83414758     HCab    A    G      0.5      1        2 
   6   chr6_83414758     HPrz    A    G        0      0        2 
   6   chr6_83414758     ZBoe    A    G        0      0        2 
   6   chr6_83414758     ZGre    A    G        0      0        2 
   6   chr6_83414758     ZHar    A    G        0      0        2 
   6   chr6_83414758   Sample    A    G        0      0        2 
   6   chr6_83415176     AAsi    T    C        0      0        2 
   6   chr6_83415176     AKia    T    C        1      2        2 
   6   chr6_83415176     AOna    T    C        0      0        2 
   6   chr6_83415176     ASom    T    C        0      0        2 
   6   chr6_83415176     HCab    T    C        0      0        2 
   6   chr6_83415176     HPrz    T    C        0      0        2 
   6   chr6_83415176     ZBoe    T    C        0      0        2 
   6   chr6_83415176     ZGre    T    C        0      0        2 
   6   chr6_83415176     ZHar    T    C        0      0        2 
   6   chr6_83415176   Sample    T    C        0      0        2 
   6   chr6_83418841     AAsi    A    G        0      0        2 
   6   chr6_83418841     AKia    A    G        0      0        2 
   6   chr6_83418841     AOna    A    G        1      2        2 
   6   chr6_83418841     ASom    A    G        0      0        2 
   6   chr6_83418841     HCab    A    G        0      0        2 
   6   chr6_83418841     HPrz    A    G        0      0        2 
   6   chr6_83418841     ZBoe    A    G        0      0        2 
   6   chr6_83418841     ZGre    A    G        0      0        2 
   6   chr6_83418841     ZHar    A    G        0      0        2 
   6   chr6_83418841   Sample    A    G        0      0        2 
   6   chr6_83425017     AAsi    C    T        0      0        2 
   6   chr6_83425017     AKia    C    T        0      0        2 
   6   chr6_83425017     AOna    C    T        0      0        2 
   6   chr6_83425017     ASom    C    T        0      0        2 
   6   chr6_83425017     HCab    C    T        1      2        2 
   6   chr6_83425017     HPrz    C    T        1      2        2 
   6   chr6_83425017     ZBoe    C    T        0      0        2 
   6   chr6_83425017     ZGre    C    T        0      0        2 
   6   chr6_83425017     ZHar    C    T        0      0        2 
   6   chr6_83425017   Sample    C    T        1      2        2 
   6   chr6_83425656     AAsi    T    C        0      0        2 
   6   chr6_83425656     AKia    T    C        0      0        2 
   6   chr6_83425656     AOna    T    C        0      0        2 
   6   chr6_83425656     ASom    T    C        0      0        2 
   6   chr6_83425656     HCab    T    C        0      0        2 
   6   chr6_83425656     HPrz    T    C        0      0        2 
   6   chr6_83425656     ZBoe    T    C        0      0        2 
   6   chr6_83425656     ZGre    T    C        1      2        2 
   6   chr6_83425656     ZHar    T    C        0      0        2 
   6   chr6_83425656   Sample    T    C        0      0        2 
   6   chr6_83429891     AAsi    G    A        0      0        2 
   6   chr6_83429891     AKia    G    A        0      0        2 
   6   chr6_83429891     AOna    G    A        0      0        2 
   6   chr6_83429891     ASom    G    A        0      0        2 
   6   chr6_83429891     HCab    G    A        0      0        2 
   6   chr6_83429891     HPrz    G    A        0      0        2 
   6   chr6_83429891     ZBoe    G    A        0      0        2 
   6   chr6_83429891     ZGre    G    A        0      0        2 
   6   chr6_83429891     ZHar    G    A      0.5      1        2 
   6   chr6_83429891   Sample    G    A        0      0        2 
   6   chr6_83430479     AAsi    G    C        0      0        2 
   6   chr6_83430479     AKia    G    C        0      0        2 
   6   chr6_83430479     AOna    G    C        0      0        2 
   6   chr6_83430479     ASom    G    C        0      0        2 
   6   chr6_83430479     HCab    G    C        0      0        2 
   6   chr6_83430479     HPrz    G    C        0      0        2 
   6   chr6_83430479     ZBoe    G    C        0      0        2 
   6   chr6_83430479     ZGre    G    C        1      2        2 
   6   chr6_83430479     ZHar    G    C        0      0        2 
   6   chr6_83430479   Sample    G    C        0      0        2 
   6   chr6_83434229     AAsi    A    G        0      0        2 
   6   chr6_83434229     AKia    A    G        0      0        2 
   6   chr6_83434229     AOna    A    G        0      0        2 
   6   chr6_83434229     ASom    A    G        0      0        2 
   6   chr6_83434229     HCab    A    G        1      2        2 
   6   chr6_83434229     HPrz    A    G        1      2        2 
   6   chr6_83434229     ZBoe    A    G      0.5      1        2 
   6   chr6_83434229     ZGre    A    G        0      0        2 
   6   chr6_83434229     ZHar    A    G        0      0        2 
   6   chr6_83434229   Sample    A    G        1      2        2 
   6   chr6_83436862     AAsi    C    A        1      2        2 
   6   chr6_83436862     AKia    C    A      0.5      1        2 
   6   chr6_83436862     AOna    C    A        1      2        2 
   6   chr6_83436862     ASom    C    A        1      2        2 
   6   chr6_83436862     HCab    C    A        0      0        2 
   6   chr6_83436862     HPrz    C    A        0      0        2 
   6   chr6_83436862     ZBoe    C    A        0      0        2 
   6   chr6_83436862     ZGre    C    A        1      2        2 
   6   chr6_83436862     ZHar    C    A        0      0        2 
   6   chr6_83436862   Sample    C    A        0      0        2 
   6   chr6_83439653     AAsi    A    G        1      2        2 
   6   chr6_83439653     AKia    A    G      0.5      1        2 
   6   chr6_83439653     AOna    A    G        1      2        2 
   6   chr6_83439653     ASom    A    G        1      2        2 
   6   chr6_83439653     HCab    A    G        0      0        2 
   6   chr6_83439653     HPrz    A    G        0      0        2 
   6   chr6_83439653     ZBoe    A    G        0      0        2 
   6   chr6_83439653     ZGre    A    G        1      2        2 
   6   chr6_83439653     ZHar    A    G        0      0        2 
   6   chr6_83439653   Sample    A    G        0      0        2 
   6   chr6_83441270     AAsi    A    G        0      0        2 
   6   chr6_83441270     AKia    A    G        0      0        2 
   6   chr6_83441270     AOna    A    G        1      2        2 
   6   chr6_83441270     ASom    A    G        0      0        2 
   6   chr6_83441270     HCab    A    G        0      0        2 
   6   chr6_83441270     HPrz    A    G        0      0        2 
   6   chr6_83441270     ZBoe    A    G        0      0        2 
   6   chr6_83441270     ZGre    A    G        0      0        2 
   6   chr6_83441270     ZHar    A    G        0      0        2 
   6   chr6_83441270   Sample    A    G        0      0        2 
   6   chr6_83446547     AAsi    A    T        0      0        2 
   6   chr6_83446547     AKia    A    T        0      0        2 
   6   chr6_83446547     AOna    A    T        0      0        2 
   6   chr6_83446547     ASom    A    T        0      0        2 
   6   chr6_83446547     HCab    A    T        1      2        2 
   6   chr6_83446547     HPrz    A    T        1      2        2 
   6   chr6_83446547     ZBoe    A    T        0      0        2 
   6   chr6_83446547     ZGre    A    T        0      0        2 
   6   chr6_83446547     ZHar    A    T        0      0        2 
   6   chr6_83446547   Sample    A    T        1      2        2 
   6   chr6_83457478     AAsi    T    C        0      0        2 
   6   chr6_83457478     AKia    T    C        1      2        2 
   6   chr6_83457478     AOna    T    C        0      0        2 
   6   chr6_83457478     ASom    T    C        0      0        2 
   6   chr6_83457478     HCab    T    C        0      0        2 
   6   chr6_83457478     HPrz    T    C        0      0        2 
   6   chr6_83457478     ZBoe    T    C        0      0        2 
   6   chr6_83457478     ZGre    T    C        0      0        2 
   6   chr6_83457478     ZHar    T    C        0      0        2 
   6   chr6_83457478   Sample    T    C        0      0        2 
   6   chr6_83463312     AAsi    C    A      0.5      1        2 
   6   chr6_83463312     AKia    C    A        0      0        2 
   6   chr6_83463312     AOna    C    A        0      0        2 
   6   chr6_83463312     ASom    C    A        0      0        2 
   6   chr6_83463312     HCab    C    A        0      0        2 
   6   chr6_83463312     HPrz    C    A        0      0        2 
   6   chr6_83463312     ZBoe    C    A        0      0        2 
   6   chr6_83463312     ZGre    C    A        0      0        2 
   6   chr6_83463312     ZHar    C    A        0      0        2 
   6   chr6_83463312   Sample    C    A        0      0        2 
   6   chr6_83463945     AAsi    A    G        1      2        2 
   6   chr6_83463945     AKia    A    G        0      0        2 
   6   chr6_83463945     AOna    A    G        0      0        2 
   6   chr6_83463945     ASom    A    G        1      2        2 
   6   chr6_83463945     HCab    A    G        0      0        2 
   6   chr6_83463945     HPrz    A    G        0      0        2 
   6   chr6_83463945     ZBoe    A    G        0      0        2 
   6   chr6_83463945     ZGre    A    G        0      0        2 
   6   chr6_83463945     ZHar    A    G        0      0        2 
   6   chr6_83463945   Sample    A    G        0      0        2 
   6   chr6_83469431     AAsi    G    A        0      0        2 
   6   chr6_83469431     AKia    G    A        0      0        2 
   6   chr6_83469431     AOna    G    A        0      0        2 
   6   chr6_83469431     ASom    G    A        0      0        2 
   6   chr6_83469431     HCab    G    A      0.5      1        2 
   6   chr6_83469431     HPrz    G    A        0      0        2 
   6   chr6_83469431     ZBoe    G    A        0      0        2 
   6   chr6_83469431     ZGre    G    A        0      0        2 
   6   chr6_83469431     ZHar    G    A        0      0        2 
   6   chr6_83469431   Sample    G    A        0      0        2 
   6   chr6_83470029     AAsi    T    G        0      0        2 
   6   chr6_83470029     AKia    T    G        0      0        2 
   6   chr6_83470029     AOna    T    G        0      0        2 
   6   chr6_83470029     ASom    T    G        0      0        2 
   6   chr6_83470029     HCab    T    G        1      2        2 
   6   chr6_83470029     HPrz    T    G        1      2        2 
   6   chr6_83470029     ZBoe    T    G        0      0        2 
   6   chr6_83470029     ZGre    T    G        0      0        2 
   6   chr6_83470029     ZHar    T    G        0      0        2 
   6   chr6_83470029   Sample    T    G        1      2        2 
   6   chr6_83479698     AAsi    A    G        0      0        2 
   6   chr6_83479698     AKia    A    G        1      2        2 
   6   chr6_83479698     AOna    A    G        0      0        2 
   6   chr6_83479698     ASom    A    G        0      0        2 
   6   chr6_83479698     HCab    A    G        0      0        2 
   6   chr6_83479698     HPrz    A    G        0      0        2 
   6   chr6_83479698     ZBoe    A    G        0      0        2 
   6   chr6_83479698     ZGre    A    G        0      0        2 
   6   chr6_83479698     ZHar    A    G        0      0        2 
   6   chr6_83479698   Sample    A    G        0      0        2 
   6   chr6_83481054     AAsi    T    C        0      0        2 
   6   chr6_83481054     AKia    T    C        0      0        2 
   6   chr6_83481054     AOna    T    C        0      0        2 
   6   chr6_83481054     ASom    T    C        0      0        2 
   6   chr6_83481054     HCab    T    C      0.5      1        2 
   6   chr6_83481054     HPrz    T    C        0      0        2 
   6   chr6_83481054     ZBoe    T    C        0      0        2 
   6   chr6_83481054     ZGre    T    C        0      0        2 
   6   chr6_83481054     ZHar    T    C        0      0        2 
   6   chr6_83481054   Sample    T    C        0      0        2 
   6   chr6_83484782     AAsi    A    G        0      0        2 
   6   chr6_83484782     AKia    A    G        1      2        2 
   6   chr6_83484782     AOna    A    G        0      0        2 
   6   chr6_83484782     ASom    A    G        0      0        2 
   6   chr6_83484782     HCab    A    G        0      0        2 
   6   chr6_83484782     HPrz    A    G        0      0        2 
   6   chr6_83484782     ZBoe    A    G        0      0        2 
   6   chr6_83484782     ZGre    A    G        0      0        2 
   6   chr6_83484782     ZHar    A    G        0      0        2 
   6   chr6_83484782   Sample    A    G        0      0        2 
   6   chr6_83490695     AAsi    T    C      0.5      1        2 
   6   chr6_83490695     AKia    T    C        0      0        2 
   6   chr6_83490695     AOna    T    C        0      0        2 
   6   chr6_83490695     ASom    T    C        1      2        2 
   6   chr6_83490695     HCab    T    C        0      0        2 
   6   chr6_83490695     HPrz    T    C        0      0        2 
   6   chr6_83490695     ZBoe    T    C        0      0        2 
   6   chr6_83490695     ZGre    T    C        0      0        2 
   6   chr6_83490695     ZHar    T    C        0      0        2 
   6   chr6_83490695   Sample    T    C        0      0        2 
   6   chr6_83497406     AAsi    G    T        0      0        2 
   6   chr6_83497406     AKia    G    T        0      0        2 
   6   chr6_83497406     AOna    G    T        0      0        2 
   6   chr6_83497406     ASom    G    T        0      0        2 
   6   chr6_83497406     HCab    G    T        0      0        2 
   6   chr6_83497406     HPrz    G    T        1      2        2 
   6   chr6_83497406     ZBoe    G    T        0      0        2 
   6   chr6_83497406     ZGre    G    T        0      0        2 
   6   chr6_83497406     ZHar    G    T        0      0        2 
   6   chr6_83497406   Sample    G    T        0      0        2 
   6   chr6_83499500     AAsi    T    C        0      0        2 
   6   chr6_83499500     AKia    T    C        0      0        2 
   6   chr6_83499500     AOna    T    C        0      0        2 
   6   chr6_83499500     ASom    T    C        0      0        2 
   6   chr6_83499500     HCab    T    C        0      0        2 
   6   chr6_83499500     HPrz    T    C        0      0        2 
   6   chr6_83499500     ZBoe    T    C        0      0        2 
   6   chr6_83499500     ZGre    T    C        1      2        2 
   6   chr6_83499500     ZHar    T    C        0      0        2 
   6   chr6_83499500   Sample    T    C        0      0        2 
   6   chr6_83503503     AAsi    T    C        0      0        2 
   6   chr6_83503503     AKia    T    C        0      0        2 
   6   chr6_83503503     AOna    T    C        0      0        2 
   6   chr6_83503503     ASom    T    C        0      0        2 
   6   chr6_83503503     HCab    T    C        1      2        2 
   6   chr6_83503503     HPrz    T    C        1      2        2 
   6   chr6_83503503     ZBoe    T    C        0      0        2 
   6   chr6_83503503     ZGre    T    C        0      0        2 
   6   chr6_83503503     ZHar    T    C        0      0        2 
   6   chr6_83503503   Sample    T    C        1      2        2 
   6   chr6_83507133     AAsi    A    G        0      0        2 
   6   chr6_83507133     AKia    A    G        0      0        2 
   6   chr6_83507133     AOna    A    G        0      0        2 
   6   chr6_83507133     ASom    A    G        0      0        2 
   6   chr6_83507133     HCab    A    G        1      2        2 
   6   chr6_83507133     HPrz    A    G        1      2        2 
   6   chr6_83507133     ZBoe    A    G        0      0        2 
   6   chr6_83507133     ZGre    A    G        0      0        2 
   6   chr6_83507133     ZHar    A    G        0      0        2 
   6   chr6_83507133   Sample    A    G        1      2        2 
   6   chr6_83512523     AAsi    T    C        0      0        2 
   6   chr6_83512523     AKia    T    C        0      0        2 
   6   chr6_83512523     AOna    T    C        0      0        2 
   6   chr6_83512523     ASom    T    C        1      2        2 
   6   chr6_83512523     HCab    T    C        0      0        2 
   6   chr6_83512523     HPrz    T    C        0      0        2 
   6   chr6_83512523     ZBoe    T    C        0      0        2 
   6   chr6_83512523     ZGre    T    C        0      0        2 
   6   chr6_83512523     ZHar    T    C        0      0        2 
   6   chr6_83512523   Sample    T    C        0      0        2 
   6   chr6_83521349     AAsi    G    T        0      0        2 
   6   chr6_83521349     AKia    G    T        0      0        2 
   6   chr6_83521349     AOna    G    T        0      0        2 
   6   chr6_83521349     ASom    G    T        0      0        2 
   6   chr6_83521349     HCab    G    T        0      0        2 
   6   chr6_83521349     HPrz    G    T        0      0        2 
   6   chr6_83521349     ZBoe    G    T        0      0        2 
   6   chr6_83521349     ZGre    G    T        1      2        2 
   6   chr6_83521349     ZHar    G    T        0      0        2 
   6   chr6_83521349   Sample    G    T        0      0        2 
   6   chr6_83524011     AAsi    A    G        0      0        2 
   6   chr6_83524011     AKia    A    G        0      0        2 
   6   chr6_83524011     AOna    A    G        0      0        2 
   6   chr6_83524011     ASom    A    G        0      0        2 
   6   chr6_83524011     HCab    A    G      0.5      1        2 
   6   chr6_83524011     HPrz    A    G        0      0        2 
   6   chr6_83524011     ZBoe    A    G        0      0        2 
   6   chr6_83524011     ZGre    A    G        0      0        2 
   6   chr6_83524011     ZHar    A    G        0      0        2 
   6   chr6_83524011   Sample    A    G        0      0        2 
   6   chr6_83524817     AAsi    A    G        0      0        2 
   6   chr6_83524817     AKia    A    G        0      0        2 
   6   chr6_83524817     AOna    A    G        0      0        2 
   6   chr6_83524817     ASom    A    G        0      0        2 
   6   chr6_83524817     HCab    A    G        1      2        2 
   6   chr6_83524817     HPrz    A    G        1      2        2 
   6   chr6_83524817     ZBoe    A    G        0      0        2 
   6   chr6_83524817     ZGre    A    G        0      0        2 
   6   chr6_83524817     ZHar    A    G        0      0        2 
   6   chr6_83524817   Sample    A    G        1      2        2 
   6   chr6_83530636     AAsi    T    C      0.5      1        2 
   6   chr6_83530636     AKia    T    C        0      0        2 
   6   chr6_83530636     AOna    T    C        0      0        2 
   6   chr6_83530636     ASom    T    C        0      0        2 
   6   chr6_83530636     HCab    T    C        0      0        2 
   6   chr6_83530636     HPrz    T    C        0      0        2 
   6   chr6_83530636     ZBoe    T    C        0      0        2 
   6   chr6_83530636     ZGre    T    C        0      0        2 
   6   chr6_83530636     ZHar    T    C        0      0        2 
   6   chr6_83530636   Sample    T    C        0      0        2 
   6   chr6_83535093     AAsi    T    C        0      0        2 
   6   chr6_83535093     AKia    T    C        1      2        2 
   6   chr6_83535093     AOna    T    C        1      2        2 
   6   chr6_83535093     ASom    T    C        0      0        2 
   6   chr6_83535093     HCab    T    C        0      0        2 
   6   chr6_83535093     HPrz    T    C        0      0        2 
   6   chr6_83535093     ZBoe    T    C        0      0        2 
   6   chr6_83535093     ZGre    T    C        0      0        2 
   6   chr6_83535093     ZHar    T    C        0      0        2 
   6   chr6_83535093   Sample    T    C        0      0        2 
   6   chr6_83538613     AAsi    T    C        0      0        2 
   6   chr6_83538613     AKia    T    C        1      2        2 
   6   chr6_83538613     AOna    T    C        1      2        2 
   6   chr6_83538613     ASom    T    C        0      0        2 
   6   chr6_83538613     HCab    T    C        0      0        2 
   6   chr6_83538613     HPrz    T    C        0      0        2 
   6   chr6_83538613     ZBoe    T    C        0      0        2 
   6   chr6_83538613     ZGre    T    C        0      0        2 
   6   chr6_83538613     ZHar    T    C        0      0        2 
   6   chr6_83538613   Sample    T    C        0      0        2 
   6   chr6_83539019     AAsi    G    C        0      0        2 
   6   chr6_83539019     AKia    G    C        0      0        2 
   6   chr6_83539019     AOna    G    C        0      0        2 
   6   chr6_83539019     ASom    G    C        0      0        2 
   6   chr6_83539019     HCab    G    C        0      0        2 
   6   chr6_83539019     HPrz    G    C        0      0        2 
   6   chr6_83539019     ZBoe    G    C      0.5      1        2 
   6   chr6_83539019     ZGre    G    C        0      0        2 
   6   chr6_83539019     ZHar    G    C        0      0        2 
   6   chr6_83539019   Sample    G    C        0      0        2 
   6   chr6_83541010     AAsi    T    C        0      0        2 
   6   chr6_83541010     AKia    T    C        0      0        2 
   6   chr6_83541010     AOna    T    C        0      0        2 
   6   chr6_83541010     ASom    T    C        0      0        2 
   6   chr6_83541010     HCab    T    C        0      0        2 
   6   chr6_83541010     HPrz    T    C        0      0        2 
   6   chr6_83541010     ZBoe    T    C      0.5      1        2 
   6   chr6_83541010     ZGre    T    C        0      0        2 
   6   chr6_83541010     ZHar    T    C        0      0        2 
   6   chr6_83541010   Sample    T    C        0      0        2 
   6   chr6_83545109     AAsi    A    G        1      2        2 
   6   chr6_83545109     AKia    A    G        1      2        2 
   6   chr6_83545109     AOna    A    G        1      2        2 
   6   chr6_83545109     ASom    A    G        1      2        2 
   6   chr6_83545109     HCab    A    G        0      0        2 
   6   chr6_83545109     HPrz    A    G        0      0        2 
   6   chr6_83545109     ZBoe    A    G        0      0        2 
   6   chr6_83545109     ZGre    A    G        0      0        2 
   6   chr6_83545109     ZHar    A    G        0      0        2 
   6   chr6_83545109   Sample    A    G        0      0        2 
   6   chr6_83545858     AAsi    G    C        0      0        2 
   6   chr6_83545858     AKia    G    C        0      0        2 
   6   chr6_83545858     AOna    G    C        0      0        2 
   6   chr6_83545858     ASom    G    C        0      0        2 
   6   chr6_83545858     HCab    G    C        0      0        2 
   6   chr6_83545858     HPrz    G    C        0      0        2 
   6   chr6_83545858     ZBoe    G    C      0.5      1        2 
   6   chr6_83545858     ZGre    G    C        0      0        2 
   6   chr6_83545858     ZHar    G    C        0      0        2 
   6   chr6_83545858   Sample    G    C        0      0        2 
   6   chr6_83548830     AAsi    T    C        0      0        2 
   6   chr6_83548830     AKia    T    C        0      0        2 
   6   chr6_83548830     AOna    T    C        0      0        2 
   6   chr6_83548830     ASom    T    C        0      0        2 
   6   chr6_83548830     HCab    T    C        1      2        2 
   6   chr6_83548830     HPrz    T    C        1      2        2 
   6   chr6_83548830     ZBoe    T    C        0      0        2 
   6   chr6_83548830     ZGre    T    C        0      0        2 
   6   chr6_83548830     ZHar    T    C        0      0        2 
   6   chr6_83548830   Sample    T    C        1      2        2 
   6   chr6_83549716     AAsi    C    T        0      0        2 
   6   chr6_83549716     AKia    C    T        0      0        2 
   6   chr6_83549716     AOna    C    T        0      0        2 
   6   chr6_83549716     ASom    C    T        0      0        2 
   6   chr6_83549716     HCab    C    T        1      2        2 
   6   chr6_83549716     HPrz    C    T      0.5      1        2 
   6   chr6_83549716     ZBoe    C    T        0      0        2 
   6   chr6_83549716     ZGre    C    T        0      0        2 
   6   chr6_83549716     ZHar    C    T        0      0        2 
   6   chr6_83549716   Sample    C    T        1      2        2 
   6   chr6_83551515     AAsi    A    G        0      0        2 
   6   chr6_83551515     AKia    A    G        0      0        2 
   6   chr6_83551515     AOna    A    G        0      0        2 
   6   chr6_83551515     ASom    A    G        0      0        2 
   6   chr6_83551515     HCab    A    G        0      0        2 
   6   chr6_83551515     HPrz    A    G        0      0        2 
   6   chr6_83551515     ZBoe    A    G      0.5      1        2 
   6   chr6_83551515     ZGre    A    G        0      0        2 
   6   chr6_83551515     ZHar    A    G        0      0        2 
   6   chr6_83551515   Sample    A    G        0      0        2 
   6   chr6_83553485     AAsi    C    T        0      0        2 
   6   chr6_83553485     AKia    C    T        0      0        2 
   6   chr6_83553485     AOna    C    T        0      0        2 
   6   chr6_83553485     ASom    C    T        0      0        2 
   6   chr6_83553485     HCab    C    T        1      2        2 
   6   chr6_83553485     HPrz    C    T        1      2        2 
   6   chr6_83553485     ZBoe    C    T        0      0        2 
   6   chr6_83553485     ZGre    C    T        0      0        2 
   6   chr6_83553485     ZHar    C    T        0      0        2 
   6   chr6_83553485   Sample    C    T        1      2        2 
   6   chr6_83556426     AAsi    C    A        0      0        2 
   6   chr6_83556426     AKia    C    A        0      0        2 
   6   chr6_83556426     AOna    C    A        0      0        2 
   6   chr6_83556426     ASom    C    A        0      0        2 
   6   chr6_83556426     HCab    C    A        1      2        2 
   6   chr6_83556426     HPrz    C    A        1      2        2 
   6   chr6_83556426     ZBoe    C    A        0      0        2 
   6   chr6_83556426     ZGre    C    A        0      0        2 
   6   chr6_83556426     ZHar    C    A        0      0        2 
   6   chr6_83556426   Sample    C    A        1      2        2 
   6   chr6_83561334     AAsi    A    G        0      0        2 
   6   chr6_83561334     AKia    A    G        0      0        2 
   6   chr6_83561334     AOna    A    G        0      0        2 
   6   chr6_83561334     ASom    A    G        0      0        2 
   6   chr6_83561334     HCab    A    G        0      0        2 
   6   chr6_83561334     HPrz    A    G        0      0        2 
   6   chr6_83561334     ZBoe    A    G        0      0        2 
   6   chr6_83561334     ZGre    A    G        0      0        2 
   6   chr6_83561334     ZHar    A    G        1      2        2 
   6   chr6_83561334   Sample    A    G        0      0        2 
   6   chr6_83561707     AAsi    G    T        0      0        2 
   6   chr6_83561707     AKia    G    T        0      0        2 
   6   chr6_83561707     AOna    G    T        0      0        2 
   6   chr6_83561707     ASom    G    T        0      0        2 
   6   chr6_83561707     HCab    G    T        1      2        2 
   6   chr6_83561707     HPrz    G    T        1      2        2 
   6   chr6_83561707     ZBoe    G    T        0      0        2 
   6   chr6_83561707     ZGre    G    T        0      0        2 
   6   chr6_83561707     ZHar    G    T        0      0        2 
   6   chr6_83561707   Sample    G    T        1      2        2 
   6   chr6_83563653     AAsi    G    A        0      0        2 
   6   chr6_83563653     AKia    G    A        0      0        2 
   6   chr6_83563653     AOna    G    A        0      0        2 
   6   chr6_83563653     ASom    G    A        0      0        2 
   6   chr6_83563653     HCab    G    A        1      2        2 
   6   chr6_83563653     HPrz    G    A        1      2        2 
   6   chr6_83563653     ZBoe    G    A        0      0        2 
   6   chr6_83563653     ZGre    G    A        0      0        2 
   6   chr6_83563653     ZHar    G    A        0      0        2 
   6   chr6_83563653   Sample    G    A        1      2        2 
   6   chr6_83565261     AAsi    C    T        0      0        2 
   6   chr6_83565261     AKia    C    T        0      0        2 
   6   chr6_83565261     AOna    C    T        0      0        2 
   6   chr6_83565261     ASom    C    T        0      0        2 
   6   chr6_83565261     HCab    C    T        1      2        2 
   6   chr6_83565261     HPrz    C    T        1      2        2 
   6   chr6_83565261     ZBoe    C    T        0      0        2 
   6   chr6_83565261     ZGre    C    T        0      0        2 
   6   chr6_83565261     ZHar    C    T        0      0        2 
   6   chr6_83565261   Sample    C    T        1      2        2 
   6   chr6_83567491     AAsi    A    C        0      0        2 
   6   chr6_83567491     AKia    A    C        0      0        2 
   6   chr6_83567491     AOna    A    C        0      0        2 
   6   chr6_83567491     ASom    A    C        0      0        2 
   6   chr6_83567491     HCab    A    C        0      0        2 
   6   chr6_83567491     HPrz    A    C        0      0        2 
   6   chr6_83567491     ZBoe    A    C      0.5      1        2 
   6   chr6_83567491     ZGre    A    C        0      0        2 
   6   chr6_83567491     ZHar    A    C        0      0        2 
   6   chr6_83567491   Sample    A    C        0      0        2 
   6   chr6_83567760     AAsi    G    A        0      0        2 
   6   chr6_83567760     AKia    G    A        0      0        2 
   6   chr6_83567760     AOna    G    A        0      0        2 
   6   chr6_83567760     ASom    G    A        0      0        2 
   6   chr6_83567760     HCab    G    A        1      2        2 
   6   chr6_83567760     HPrz    G    A        1      2        2 
   6   chr6_83567760     ZBoe    G    A        0      0        2 
   6   chr6_83567760     ZGre    G    A        0      0        2 
   6   chr6_83567760     ZHar    G    A        0      0        2 
   6   chr6_83567760   Sample    G    A        1      2        2 
   6   chr6_83571186     AAsi    A    G        0      0        2 
   6   chr6_83571186     AKia    A    G      0.5      1        2 
   6   chr6_83571186     AOna    A    G        0      0        2 
   6   chr6_83571186     ASom    A    G        0      0        2 
   6   chr6_83571186     HCab    A    G        0      0        2 
   6   chr6_83571186     HPrz    A    G        0      0        2 
   6   chr6_83571186     ZBoe    A    G        0      0        2 
   6   chr6_83571186     ZGre    A    G        0      0        2 
   6   chr6_83571186     ZHar    A    G        0      0        2 
   6   chr6_83571186   Sample    A    G        0      0        2 
   6   chr6_83581046     AAsi    T    C        0      0        2 
   6   chr6_83581046     AKia    T    C        0      0        2 
   6   chr6_83581046     AOna    T    C        1      2        2 
   6   chr6_83581046     ASom    T    C        0      0        2 
   6   chr6_83581046     HCab    T    C        0      0        2 
   6   chr6_83581046     HPrz    T    C        0      0        2 
   6   chr6_83581046     ZBoe    T    C        0      0        2 
   6   chr6_83581046     ZGre    T    C        0      0        2 
   6   chr6_83581046     ZHar    T    C        0      0        2 
   6   chr6_83581046   Sample    T    C        0      0        2 
   6   chr6_83583618     AAsi    G    C        0      0        2 
   6   chr6_83583618     AKia    G    C        0      0        2 
   6   chr6_83583618     AOna    G    C        0      0        2 
   6   chr6_83583618     ASom    G    C        0      0        2 
   6   chr6_83583618     HCab    G    C      0.5      1        2 
   6   chr6_83583618     HPrz    G    C        0      0        2 
   6   chr6_83583618     ZBoe    G    C        0      0        2 
   6   chr6_83583618     ZGre    G    C        0      0        2 
   6   chr6_83583618     ZHar    G    C        0      0        2 
   6   chr6_83583618   Sample    G    C        1      2        2 
   6   chr6_83584499     AAsi    C    T        0      0        2 
   6   chr6_83584499     AKia    C    T        0      0        2 
   6   chr6_83584499     AOna    C    T        0      0        2 
   6   chr6_83584499     ASom    C    T        0      0        2 
   6   chr6_83584499     HCab    C    T        1      2        2 
   6   chr6_83584499     HPrz    C    T        1      2        2 
   6   chr6_83584499     ZBoe    C    T        0      0        2 
   6   chr6_83584499     ZGre    C    T        1      2        2 
   6   chr6_83584499     ZHar    C    T        0      0        2 
   6   chr6_83584499   Sample    C    T        1      2        2 
   6   chr6_83585300     AAsi    G    A        0      0        2 
   6   chr6_83585300     AKia    G    A        0      0        2 
   6   chr6_83585300     AOna    G    A        0      0        2 
   6   chr6_83585300     ASom    G    A        0      0        2 
   6   chr6_83585300     HCab    G    A        1      2        2 
   6   chr6_83585300     HPrz    G    A        1      2        2 
   6   chr6_83585300     ZBoe    G    A        0      0        2 
   6   chr6_83585300     ZGre    G    A        0      0        2 
   6   chr6_83585300     ZHar    G    A        0      0        2 
   6   chr6_83585300   Sample    G    A        1      2        2 
   6   chr6_83588275     AAsi    A    G        0      0        2 
   6   chr6_83588275     AKia    A    G        0      0        2 
   6   chr6_83588275     AOna    A    G        0      0        2 
   6   chr6_83588275     ASom    A    G        0      0        2 
   6   chr6_83588275     HCab    A    G        1      2        2 
   6   chr6_83588275     HPrz    A    G        1      2        2 
   6   chr6_83588275     ZBoe    A    G        0      0        2 
   6   chr6_83588275     ZGre    A    G        0      0        2 
   6   chr6_83588275     ZHar    A    G        0      0        2 
   6   chr6_83588275   Sample    A    G        1      2        2 
   6   chr6_83588517     AAsi    G    A        0      0        2 
   6   chr6_83588517     AKia    G    A        0      0        2 
   6   chr6_83588517     AOna    G    A        0      0        2 
   6   chr6_83588517     ASom    G    A        0      0        2 
   6   chr6_83588517     HCab    G    A        0      0        2 
   6   chr6_83588517     HPrz    G    A        0      0        2 
   6   chr6_83588517     ZBoe    G    A      0.5      1        2 
   6   chr6_83588517     ZGre    G    A        0      0        2 
   6   chr6_83588517     ZHar    G    A        0      0        2 
   6   chr6_83588517   Sample    G    A        0      0        2 
   6   chr6_83588585     AAsi    T    C        0      0        2 
   6   chr6_83588585     AKia    T    C        0      0        2 
   6   chr6_83588585     AOna    T    C        0      0        2 
   6   chr6_83588585     ASom    T    C        0      0        2 
   6   chr6_83588585     HCab    T    C        0      0        2 
   6   chr6_83588585     HPrz    T    C        0      0        2 
   6   chr6_83588585     ZBoe    T    C      0.5      1        2 
   6   chr6_83588585     ZGre    T    C        0      0        2 
   6   chr6_83588585     ZHar    T    C        0      0        2 
   6   chr6_83588585   Sample    T    C        0      0        2 
   6   chr6_83590151     AAsi    G    T        0      0        2 
   6   chr6_83590151     AKia    G    T        0      0        2 
   6   chr6_83590151     AOna    G    T        0      0        2 
   6   chr6_83590151     ASom    G    T        0      0        2 
   6   chr6_83590151     HCab    G    T        0      0        2 
   6   chr6_83590151     HPrz    G    T        0      0        2 
   6   chr6_83590151     ZBoe    G    T      0.5      1        2 
   6   chr6_83590151     ZGre    G    T        0      0        2 
   6   chr6_83590151     ZHar    G    T        0      0        2 
   6   chr6_83590151   Sample    G    T        0      0        2 
   6   chr6_83592213     AAsi    T    C        0      0        2 
   6   chr6_83592213     AKia    T    C        1      2        2 
   6   chr6_83592213     AOna    T    C        0      0        2 
   6   chr6_83592213     ASom    T    C        0      0        2 
   6   chr6_83592213     HCab    T    C        0      0        2 
   6   chr6_83592213     HPrz    T    C        0      0        2 
   6   chr6_83592213     ZBoe    T    C        0      0        2 
   6   chr6_83592213     ZGre    T    C        0      0        2 
   6   chr6_83592213     ZHar    T    C        0      0        2 
   6   chr6_83592213   Sample    T    C        0      0        2 
   6   chr6_83593514     AAsi    G    A        0      0        2 
   6   chr6_83593514     AKia    G    A        0      0        2 
   6   chr6_83593514     AOna    G    A        0      0        2 
   6   chr6_83593514     ASom    G    A        0      0        2 
   6   chr6_83593514     HCab    G    A      0.5      1        2 
   6   chr6_83593514     HPrz    G    A        0      0        2 
   6   chr6_83593514     ZBoe    G    A        0      0        2 
   6   chr6_83593514     ZGre    G    A        0      0        2 
   6   chr6_83593514     ZHar    G    A        0      0        2 
   6   chr6_83593514   Sample    G    A        0      0        2 
   6   chr6_83597767     AAsi    A    G        0      0        2 
   6   chr6_83597767     AKia    A    G      0.5      1        2 
   6   chr6_83597767     AOna    A    G        0      0        2 
   6   chr6_83597767     ASom    A    G        0      0        2 
   6   chr6_83597767     HCab    A    G        0      0        2 
   6   chr6_83597767     HPrz    A    G        0      0        2 
   6   chr6_83597767     ZBoe    A    G        0      0        2 
   6   chr6_83597767     ZGre    A    G        0      0        2 
   6   chr6_83597767     ZHar    A    G        0      0        2 
   6   chr6_83597767   Sample    A    G        0      0        2 
   6   chr6_83598050     AAsi    A    T        0      0        2 
   6   chr6_83598050     AKia    A    T        0      0        2 
   6   chr6_83598050     AOna    A    T        0      0        2 
   6   chr6_83598050     ASom    A    T        0      0        2 
   6   chr6_83598050     HCab    A    T        1      2        2 
   6   chr6_83598050     HPrz    A    T        1      2        2 
   6   chr6_83598050     ZBoe    A    T        0      0        2 
   6   chr6_83598050     ZGre    A    T        0      0        2 
   6   chr6_83598050     ZHar    A    T        0      0        2 
   6   chr6_83598050   Sample    A    T        1      2        2 
   6   chr6_83609789     AAsi    C    T        0      0        2 
   6   chr6_83609789     AKia    C    T        0      0        2 
   6   chr6_83609789     AOna    C    T        0      0        2 
   6   chr6_83609789     ASom    C    T        0      0        2 
   6   chr6_83609789     HCab    C    T        0      0        2 
   6   chr6_83609789     HPrz    C    T        0      0        2 
   6   chr6_83609789     ZBoe    C    T        0      0        2 
   6   chr6_83609789     ZGre    C    T        1      2        2 
   6   chr6_83609789     ZHar    C    T        0      0        2 
   6   chr6_83609789   Sample    C    T        0      0        2 
   6   chr6_83620986     AAsi    G    A        0      0        2 
   6   chr6_83620986     AKia    G    A        0      0        2 
   6   chr6_83620986     AOna    G    A        0      0        2 
   6   chr6_83620986     ASom    G    A        0      0        2 
   6   chr6_83620986     HCab    G    A        0      0        2 
   6   chr6_83620986     HPrz    G    A      0.5      1        2 
   6   chr6_83620986     ZBoe    G    A        0      0        2 
   6   chr6_83620986     ZGre    G    A        0      0        2 
   6   chr6_83620986     ZHar    G    A        0      0        2 
   6   chr6_83620986   Sample    G    A        0      0        2 
   6   chr6_83623397     AAsi    A    T        0      0        2 
   6   chr6_83623397     AKia    A    T        0      0        2 
   6   chr6_83623397     AOna    A    T        0      0        2 
   6   chr6_83623397     ASom    A    T        0      0        2 
   6   chr6_83623397     HCab    A    T        0      0        2 
   6   chr6_83623397     HPrz    A    T        0      0        2 
   6   chr6_83623397     ZBoe    A    T        0      0        2 
   6   chr6_83623397     ZGre    A    T        1      2        2 
   6   chr6_83623397     ZHar    A    T        0      0        2 
   6   chr6_83623397   Sample    A    T        0      0        2 
   6   chr6_83627476     AAsi    G    A        0      0        2 
   6   chr6_83627476     AKia    G    A        0      0        2 
   6   chr6_83627476     AOna    G    A        0      0        2 
   6   chr6_83627476     ASom    G    A        0      0        2 
   6   chr6_83627476     HCab    G    A        0      0        2 
   6   chr6_83627476     HPrz    G    A        0      0        2 
   6   chr6_83627476     ZBoe    G    A      0.5      1        2 
   6   chr6_83627476     ZGre    G    A        0      0        2 
   6   chr6_83627476     ZHar    G    A        0      0        2 
   6   chr6_83627476   Sample    G    A        0      0        2 
   6   chr6_83627632     AAsi    G    A        0      0        2 
   6   chr6_83627632     AKia    G    A        0      0        2 
   6   chr6_83627632     AOna    G    A        0      0        2 
   6   chr6_83627632     ASom    G    A        0      0        2 
   6   chr6_83627632     HCab    G    A        0      0        2 
   6   chr6_83627632     HPrz    G    A        0      0        2 
   6   chr6_83627632     ZBoe    G    A        0      0        2 
   6   chr6_83627632     ZGre    G    A        1      2        2 
   6   chr6_83627632     ZHar    G    A        0      0        2 
   6   chr6_83627632   Sample    G    A        0      0        2 
   6   chr6_83627928     AAsi    G    A        0      0        2 
   6   chr6_83627928     AKia    G    A        0      0        2 
   6   chr6_83627928     AOna    G    A        0      0        2 
   6   chr6_83627928     ASom    G    A        0      0        2 
   6   chr6_83627928     HCab    G    A        1      2        2 
   6   chr6_83627928     HPrz    G    A        1      2        2 
   6   chr6_83627928     ZBoe    G    A        0      0        2 
   6   chr6_83627928     ZGre    G    A        0      0        2 
   6   chr6_83627928     ZHar    G    A        0      0        2 
   6   chr6_83627928   Sample    G    A        1      2        2 
   6   chr6_83636103     AAsi    A    G        0      0        2 
   6   chr6_83636103     AKia    A    G        0      0        2 
   6   chr6_83636103     AOna    A    G        0      0        2 
   6   chr6_83636103     ASom    A    G        0      0        2 
   6   chr6_83636103     HCab    A    G        0      0        2 
   6   chr6_83636103     HPrz    A    G      0.5      1        2 
   6   chr6_83636103     ZBoe    A    G        0      0        2 
   6   chr6_83636103     ZGre    A    G        0      0        2 
   6   chr6_83636103     ZHar    A    G        0      0        2 
   6   chr6_83636103   Sample    A    G        0      0        2 
   6   chr6_83638462     AAsi    A    C        0      0        2 
   6   chr6_83638462     AKia    A    C        0      0        2 
   6   chr6_83638462     AOna    A    C        0      0        2 
   6   chr6_83638462     ASom    A    C        0      0        2 
   6   chr6_83638462     HCab    A    C        1      2        2 
   6   chr6_83638462     HPrz    A    C        1      2        2 
   6   chr6_83638462     ZBoe    A    C        0      0        2 
   6   chr6_83638462     ZGre    A    C        0      0        2 
   6   chr6_83638462     ZHar    A    C        0      0        2 
   6   chr6_83638462   Sample    A    C        1      2        2 
   6   chr6_83639382     AAsi    G    A        0      0        2 
   6   chr6_83639382     AKia    G    A        0      0        2 
   6   chr6_83639382     AOna    G    A        0      0        2 
   6   chr6_83639382     ASom    G    A        0      0        2 
   6   chr6_83639382     HCab    G    A        1      2        2 
   6   chr6_83639382     HPrz    G    A        1      2        2 
   6   chr6_83639382     ZBoe    G    A        0      0        2 
   6   chr6_83639382     ZGre    G    A        0      0        2 
   6   chr6_83639382     ZHar    G    A        0      0        2 
   6   chr6_83639382   Sample    G    A        1      2        2 
   6   chr6_83646684     AAsi    A    T        0      0        2 
   6   chr6_83646684     AKia    A    T        0      0        2 
   6   chr6_83646684     AOna    A    T        0      0        2 
   6   chr6_83646684     ASom    A    T        0      0        2 
   6   chr6_83646684     HCab    A    T        0      0        2 
   6   chr6_83646684     HPrz    A    T        0      0        2 
   6   chr6_83646684     ZBoe    A    T        0      0        2 
   6   chr6_83646684     ZGre    A    T        0      0        2 
   6   chr6_83646684     ZHar    A    T        1      2        2 
   6   chr6_83646684   Sample    A    T        0      0        2 
   6   chr6_83650370     AAsi    A    G        0      0        2 
   6   chr6_83650370     AKia    A    G        1      2        2 
   6   chr6_83650370     AOna    A    G        0      0        2 
   6   chr6_83650370     ASom    A    G        0      0        2 
   6   chr6_83650370     HCab    A    G        0      0        2 
   6   chr6_83650370     HPrz    A    G        0      0        2 
   6   chr6_83650370     ZBoe    A    G        0      0        2 
   6   chr6_83650370     ZGre    A    G        0      0        2 
   6   chr6_83650370     ZHar    A    G        0      0        2 
   6   chr6_83650370   Sample    A    G        0      0        2 
   6   chr6_83650489     AAsi    T    C        1      2        2 
   6   chr6_83650489     AKia    T    C        0      0        2 
   6   chr6_83650489     AOna    T    C        0      0        2 
   6   chr6_83650489     ASom    T    C      0.5      1        2 
   6   chr6_83650489     HCab    T    C        0      0        2 
   6   chr6_83650489     HPrz    T    C        0      0        2 
   6   chr6_83650489     ZBoe    T    C      0.5      1        2 
   6   chr6_83650489     ZGre    T    C        0      0        2 
   6   chr6_83650489     ZHar    T    C        0      0        2 
   6   chr6_83650489   Sample    T    C        0      0        2 
   6   chr6_83653686     AAsi    G    A        0      0        2 
   6   chr6_83653686     AKia    G    A        0      0        2 
   6   chr6_83653686     AOna    G    A        0      0        2 
   6   chr6_83653686     ASom    G    A        0      0        2 
   6   chr6_83653686     HCab    G    A        1      2        2 
   6   chr6_83653686     HPrz    G    A        1      2        2 
   6   chr6_83653686     ZBoe    G    A        0      0        2 
   6   chr6_83653686     ZGre    G    A        0      0        2 
   6   chr6_83653686     ZHar    G    A        0      0        2 
   6   chr6_83653686   Sample    G    A        1      2        2 
   6   chr6_83653828     AAsi    C    T        0      0        2 
   6   chr6_83653828     AKia    C    T        0      0        2 
   6   chr6_83653828     AOna    C    T        0      0        2 
   6   chr6_83653828     ASom    C    T        0      0        2 
   6   chr6_83653828     HCab    C    T        1      2        2 
   6   chr6_83653828     HPrz    C    T        1      2        2 
   6   chr6_83653828     ZBoe    C    T        0      0        2 
   6   chr6_83653828     ZGre    C    T        0      0        2 
   6   chr6_83653828     ZHar    C    T        0      0        2 
   6   chr6_83653828   Sample    C    T        1      2        2 
   6   chr6_83655694     AAsi    C    T        0      0        2 
   6   chr6_83655694     AKia    C    T        0      0        2 
   6   chr6_83655694     AOna    C    T        0      0        2 
   6   chr6_83655694     ASom    C    T        0      0        2 
   6   chr6_83655694     HCab    C    T        0      0        2 
   6   chr6_83655694     HPrz    C    T        0      0        2 
   6   chr6_83655694     ZBoe    C    T      0.5      1        2 
   6   chr6_83655694     ZGre    C    T        0      0        2 
   6   chr6_83655694     ZHar    C    T        0      0        2 
   6   chr6_83655694   Sample    C    T        0      0        2 
   6   chr6_83656269     AAsi    C    T        0      0        2 
   6   chr6_83656269     AKia    C    T        0      0        2 
   6   chr6_83656269     AOna    C    T        0      0        2 
   6   chr6_83656269     ASom    C    T        0      0        2 
   6   chr6_83656269     HCab    C    T        1      2        2 
   6   chr6_83656269     HPrz    C    T        1      2        2 
   6   chr6_83656269     ZBoe    C    T        0      0        2 
   6   chr6_83656269     ZGre    C    T        0      0        2 
   6   chr6_83656269     ZHar    C    T        0      0        2 
   6   chr6_83656269   Sample    C    T        1      2        2 
   6   chr6_83660111     AAsi    C    T        0      0        2 
   6   chr6_83660111     AKia    C    T        0      0        2 
   6   chr6_83660111     AOna    C    T        0      0        2 
   6   chr6_83660111     ASom    C    T        0      0        2 
   6   chr6_83660111     HCab    C    T        0      0        2 
   6   chr6_83660111     HPrz    C    T        0      0        2 
   6   chr6_83660111     ZBoe    C    T        0      0        2 
   6   chr6_83660111     ZGre    C    T        1      2        2 
   6   chr6_83660111     ZHar    C    T        0      0        2 
   6   chr6_83660111   Sample    C    T        0      0        2 
   6   chr6_83664786     AAsi    T    C        0      0        2 
   6   chr6_83664786     AKia    T    C        0      0        2 
   6   chr6_83664786     AOna    T    C        0      0        2 
   6   chr6_83664786     ASom    T    C        0      0        2 
   6   chr6_83664786     HCab    T    C        0      0        2 
   6   chr6_83664786     HPrz    T    C        0      0        2 
   6   chr6_83664786     ZBoe    T    C        0      0        2 
   6   chr6_83664786     ZGre    T    C        0      0        2 
   6   chr6_83664786     ZHar    T    C      0.5      1        2 
   6   chr6_83664786   Sample    T    C        0      0        2 
   6   chr6_83671598     AAsi    T    G        0      0        2 
   6   chr6_83671598     AKia    T    G        0      0        2 
   6   chr6_83671598     AOna    T    G        0      0        2 
   6   chr6_83671598     ASom    T    G        0      0        2 
   6   chr6_83671598     HCab    T    G        0      0        2 
   6   chr6_83671598     HPrz    T    G        0      0        2 
   6   chr6_83671598     ZBoe    T    G      0.5      1        2 
   6   chr6_83671598     ZGre    T    G        0      0        2 
   6   chr6_83671598     ZHar    T    G        0      0        2 
   6   chr6_83671598   Sample    T    G        0      0        2 
   6   chr6_83671784     AAsi    C    T        0      0        2 
   6   chr6_83671784     AKia    C    T        0      0        2 
   6   chr6_83671784     AOna    C    T        0      0        2 
   6   chr6_83671784     ASom    C    T        0      0        2 
   6   chr6_83671784     HCab    C    T        1      2        2 
   6   chr6_83671784     HPrz    C    T        1      2        2 
   6   chr6_83671784     ZBoe    C    T        0      0        2 
   6   chr6_83671784     ZGre    C    T        0      0        2 
   6   chr6_83671784     ZHar    C    T        0      0        2 
   6   chr6_83671784   Sample    C    T        1      2        2 
   6   chr6_83672682     AAsi    A    G        0      0        2 
   6   chr6_83672682     AKia    A    G      0.5      1        2 
   6   chr6_83672682     AOna    A    G        0      0        2 
   6   chr6_83672682     ASom    A    G        0      0        2 
   6   chr6_83672682     HCab    A    G        0      0        2 
   6   chr6_83672682     HPrz    A    G        0      0        2 
   6   chr6_83672682     ZBoe    A    G        0      0        2 
   6   chr6_83672682     ZGre    A    G        0      0        2 
   6   chr6_83672682     ZHar    A    G        0      0        2 
   6   chr6_83672682   Sample    A    G        0      0        2 
   6   chr6_83688921     AAsi    A    T        0      0        2 
   6   chr6_83688921     AKia    A    T      0.5      1        2 
   6   chr6_83688921     AOna    A    T        0      0        2 
   6   chr6_83688921     ASom    A    T        0      0        2 
   6   chr6_83688921     HCab    A    T        0      0        2 
   6   chr6_83688921     HPrz    A    T        0      0        2 
   6   chr6_83688921     ZBoe    A    T        0      0        2 
   6   chr6_83688921     ZGre    A    T        0      0        2 
   6   chr6_83688921     ZHar    A    T        0      0        2 
   6   chr6_83688921   Sample    A    T        0      0        2 
   6   chr6_83693813     AAsi    T    G        0      0        2 
   6   chr6_83693813     AKia    T    G        0      0        2 
   6   chr6_83693813     AOna    T    G        0      0        2 
   6   chr6_83693813     ASom    T    G        0      0        2 
   6   chr6_83693813     HCab    T    G        0      0        2 
   6   chr6_83693813     HPrz    T    G        0      0        2 
   6   chr6_83693813     ZBoe    T    G        0      0        2 
   6   chr6_83693813     ZGre    T    G        0      0        2 
   6   chr6_83693813     ZHar    T    G      0.5      1        2 
   6   chr6_83693813   Sample    T    G        0      0        2 
   6   chr6_83695986     AAsi    A    G        0      0        2 
   6   chr6_83695986     AKia    A    G        0      0        2 
   6   chr6_83695986     AOna    A    G        1      2        2 
   6   chr6_83695986     ASom    A    G        0      0        2 
   6   chr6_83695986     HCab    A    G        0      0        2 
   6   chr6_83695986     HPrz    A    G        0      0        2 
   6   chr6_83695986     ZBoe    A    G        0      0        2 
   6   chr6_83695986     ZGre    A    G        0      0        2 
   6   chr6_83695986     ZHar    A    G        0      0        2 
   6   chr6_83695986   Sample    A    G        0      0        2 
   6   chr6_83703398     AAsi    A    G        0      0        2 
   6   chr6_83703398     AKia    A    G        0      0        2 
   6   chr6_83703398     AOna    A    G        0      0        2 
   6   chr6_83703398     ASom    A    G        0      0        2 
   6   chr6_83703398     HCab    A    G        0      0        2 
   6   chr6_83703398     HPrz    A    G      0.5      1        2 
   6   chr6_83703398     ZBoe    A    G        0      0        2 
   6   chr6_83703398     ZGre    A    G        0      0        2 
   6   chr6_83703398     ZHar    A    G        0      0        2 
   6   chr6_83703398   Sample    A    G        0      0        2 
   6   chr6_83703831     AAsi    G    A        0      0        2 
   6   chr6_83703831     AKia    G    A        0      0        2 
   6   chr6_83703831     AOna    G    A        0      0        2 
   6   chr6_83703831     ASom    G    A        0      0        2 
   6   chr6_83703831     HCab    G    A        1      2        2 
   6   chr6_83703831     HPrz    G    A        1      2        2 
   6   chr6_83703831     ZBoe    G    A        0      0        2 
   6   chr6_83703831     ZGre    G    A        0      0        2 
   6   chr6_83703831     ZHar    G    A        0      0        2 
   6   chr6_83703831   Sample    G    A        1      2        2 
   6   chr6_83713404     AAsi    T    A        0      0        2 
   6   chr6_83713404     AKia    T    A        1      2        2 
   6   chr6_83713404     AOna    T    A        0      0        2 
   6   chr6_83713404     ASom    T    A        0      0        2 
   6   chr6_83713404     HCab    T    A        0      0        2 
   6   chr6_83713404     HPrz    T    A        0      0        2 
   6   chr6_83713404     ZBoe    T    A        0      0        2 
   6   chr6_83713404     ZGre    T    A        0      0        2 
   6   chr6_83713404     ZHar    T    A        0      0        2 
   6   chr6_83713404   Sample    T    A        0      0        2 
   6   chr6_83714962     AAsi    C    T        0      0        2 
   6   chr6_83714962     AKia    C    T        0      0        2 
   6   chr6_83714962     AOna    C    T        0      0        2 
   6   chr6_83714962     ASom    C    T        0      0        2 
   6   chr6_83714962     HCab    C    T        1      2        2 
   6   chr6_83714962     HPrz    C    T        1      2        2 
   6   chr6_83714962     ZBoe    C    T        0      0        2 
   6   chr6_83714962     ZGre    C    T        0      0        2 
   6   chr6_83714962     ZHar    C    T        0      0        2 
   6   chr6_83714962   Sample    C    T        1      2        2 
   6   chr6_83721418     AAsi    C    T        0      0        2 
   6   chr6_83721418     AKia    C    T        1      2        2 
   6   chr6_83721418     AOna    C    T        1      2        2 
   6   chr6_83721418     ASom    C    T        1      2        2 
   6   chr6_83721418     HCab    C    T        0      0        2 
   6   chr6_83721418     HPrz    C    T        0      0        2 
   6   chr6_83721418     ZBoe    C    T        0      0        2 
   6   chr6_83721418     ZGre    C    T        0      0        2 
   6   chr6_83721418     ZHar    C    T        0      0        2 
   6   chr6_83721418   Sample    C    T        0      0        2 
   6   chr6_83723339     AAsi    A    G      0.5      1        2 
   6   chr6_83723339     AKia    A    G        0      0        2 
   6   chr6_83723339     AOna    A    G        0      0        2 
   6   chr6_83723339     ASom    A    G        0      0        2 
   6   chr6_83723339     HCab    A    G        0      0        2 
   6   chr6_83723339     HPrz    A    G        0      0        2 
   6   chr6_83723339     ZBoe    A    G        0      0        2 
   6   chr6_83723339     ZGre    A    G        0      0        2 
   6   chr6_83723339     ZHar    A    G        0      0        2 
   6   chr6_83723339   Sample    A    G        0      0        2 
   6   chr6_83733143     AAsi    A    G        0      0        2 
   6   chr6_83733143     AKia    A    G        0      0        2 
   6   chr6_83733143     AOna    A    G        0      0        2 
   6   chr6_83733143     ASom    A    G        0      0        2 
   6   chr6_83733143     HCab    A    G        0      0        2 
   6   chr6_83733143     HPrz    A    G      0.5      1        2 
   6   chr6_83733143     ZBoe    A    G        0      0        2 
   6   chr6_83733143     ZGre    A    G        0      0        2 
   6   chr6_83733143     ZHar    A    G        0      0        2 
   6   chr6_83733143   Sample    A    G        0      0        2 
   6   chr6_83736003     AAsi    A    G        1      2        2 
   6   chr6_83736003     AKia    A    G        0      0        2 
   6   chr6_83736003     AOna    A    G        0      0        2 
   6   chr6_83736003     ASom    A    G        1      2        2 
   6   chr6_83736003     HCab    A    G        0      0        2 
   6   chr6_83736003     HPrz    A    G        0      0        2 
   6   chr6_83736003     ZBoe    A    G        1      2        2 
   6   chr6_83736003     ZGre    A    G        1      2        2 
   6   chr6_83736003     ZHar    A    G        1      2        2 
   6   chr6_83736003   Sample    A    G        0      0        2 
   6   chr6_83744937     AAsi    G    A        0      0        2 
   6   chr6_83744937     AKia    G    A        0      0        2 
   6   chr6_83744937     AOna    G    A        0      0        2 
   6   chr6_83744937     ASom    G    A        0      0        2 
   6   chr6_83744937     HCab    G    A        1      2        2 
   6   chr6_83744937     HPrz    G    A        1      2        2 
   6   chr6_83744937     ZBoe    G    A        0      0        2 
   6   chr6_83744937     ZGre    G    A        0      0        2 
   6   chr6_83744937     ZHar    G    A        0      0        2 
   6   chr6_83744937   Sample    G    A        1      2        2 
   6   chr6_83762672     AAsi    C    T        0      0        2 
   6   chr6_83762672     AKia    C    T        0      0        2 
   6   chr6_83762672     AOna    C    T        0      0        2 
   6   chr6_83762672     ASom    C    T        0      0        2 
   6   chr6_83762672     HCab    C    T        0      0        2 
   6   chr6_83762672     HPrz    C    T        0      0        2 
   6   chr6_83762672     ZBoe    C    T        1      2        2 
   6   chr6_83762672     ZGre    C    T        0      0        2 
   6   chr6_83762672     ZHar    C    T        0      0        2 
   6   chr6_83762672   Sample    C    T        0      0        2 
   6   chr6_83764511     AAsi    C    T      0.5      1        2 
   6   chr6_83764511     AKia    C    T        0      0        2 
   6   chr6_83764511     AOna    C    T        0      0        2 
   6   chr6_83764511     ASom    C    T        0      0        2 
   6   chr6_83764511     HCab    C    T        0      0        2 
   6   chr6_83764511     HPrz    C    T        0      0        2 
   6   chr6_83764511     ZBoe    C    T        0      0        2 
   6   chr6_83764511     ZGre    C    T        0      0        2 
   6   chr6_83764511     ZHar    C    T        0      0        2 
   6   chr6_83764511   Sample    C    T        0      0        2 
   6   chr6_83766420     AAsi    C    G        0      0        2 
   6   chr6_83766420     AKia    C    G        0      0        2 
   6   chr6_83766420     AOna    C    G        0      0        2 
   6   chr6_83766420     ASom    C    G        0      0        2 
   6   chr6_83766420     HCab    C    G        0      0        2 
   6   chr6_83766420     HPrz    C    G        0      0        2 
   6   chr6_83766420     ZBoe    C    G        1      2        2 
   6   chr6_83766420     ZGre    C    G        0      0        2 
   6   chr6_83766420     ZHar    C    G        1      2        2 
   6   chr6_83766420   Sample    C    G        0      0        2 
   6   chr6_83770212     AAsi    A    G        0      0        2 
   6   chr6_83770212     AKia    A    G        0      0        2 
   6   chr6_83770212     AOna    A    G        1      2        2 
   6   chr6_83770212     ASom    A    G        0      0        2 
   6   chr6_83770212     HCab    A    G        0      0        2 
   6   chr6_83770212     HPrz    A    G        0      0        2 
   6   chr6_83770212     ZBoe    A    G        0      0        2 
   6   chr6_83770212     ZGre    A    G        0      0        2 
   6   chr6_83770212     ZHar    A    G        0      0        2 
   6   chr6_83770212   Sample    A    G        0      0        2 
   6   chr6_83773839     AAsi    C    G        0      0        2 
   6   chr6_83773839     AKia    C    G        0      0        2 
   6   chr6_83773839     AOna    C    G        0      0        2 
   6   chr6_83773839     ASom    C    G        0      0        2 
   6   chr6_83773839     HCab    C    G        0      0        2 
   6   chr6_83773839     HPrz    C    G        0      0        2 
   6   chr6_83773839     ZBoe    C    G        0      0        2 
   6   chr6_83773839     ZGre    C    G      0.5      1        2 
   6   chr6_83773839     ZHar    C    G        0      0        2 
   6   chr6_83773839   Sample    C    G        0      0        2 
   6   chr6_83777060     AAsi    A    G      0.5      1        2 
   6   chr6_83777060     AKia    A    G        0      0        2 
   6   chr6_83777060     AOna    A    G        0      0        2 
   6   chr6_83777060     ASom    A    G        1      2        2 
   6   chr6_83777060     HCab    A    G        0      0        2 
   6   chr6_83777060     HPrz    A    G        0      0        2 
   6   chr6_83777060     ZBoe    A    G        0      0        2 
   6   chr6_83777060     ZGre    A    G        0      0        2 
   6   chr6_83777060     ZHar    A    G        0      0        2 
   6   chr6_83777060   Sample    A    G        0      0        2 
   6   chr6_83782649     AAsi    T    C        0      0        2 
   6   chr6_83782649     AKia    T    C      0.5      1        2 
   6   chr6_83782649     AOna    T    C        0      0        2 
   6   chr6_83782649     ASom    T    C        0      0        2 
   6   chr6_83782649     HCab    T    C        0      0        2 
   6   chr6_83782649     HPrz    T    C        0      0        2 
   6   chr6_83782649     ZBoe    T    C        0      0        2 
   6   chr6_83782649     ZGre    T    C        0      0        2 
   6   chr6_83782649     ZHar    T    C        0      0        2 
   6   chr6_83782649   Sample    T    C        0      0        2 
   6   chr6_83788894     AAsi    A    G        0      0        2 
   6   chr6_83788894     AKia    A    G        0      0        2 
   6   chr6_83788894     AOna    A    G        0      0        2 
   6   chr6_83788894     ASom    A    G        0      0        2 
   6   chr6_83788894     HCab    A    G        0      0        2 
   6   chr6_83788894     HPrz    A    G        0      0        2 
   6   chr6_83788894     ZBoe    A    G        0      0        2 
   6   chr6_83788894     ZGre    A    G      0.5      1        2 
   6   chr6_83788894     ZHar    A    G        0      0        2 
   6   chr6_83788894   Sample    A    G        0      0        2 
   6   chr6_83795027     AAsi    G    A      0.5      1        2 
   6   chr6_83795027     AKia    G    A        0      0        2 
   6   chr6_83795027     AOna    G    A        0      0        2 
   6   chr6_83795027     ASom    G    A        0      0        2 
   6   chr6_83795027     HCab    G    A        0      0        2 
   6   chr6_83795027     HPrz    G    A        0      0        2 
   6   chr6_83795027     ZBoe    G    A        0      0        2 
   6   chr6_83795027     ZGre    G    A        0      0        2 
   6   chr6_83795027     ZHar    G    A        0      0        2 
   6   chr6_83795027   Sample    G    A        0      0        2 
   6   chr6_83806879     AAsi    T    C        0      0        2 
   6   chr6_83806879     AKia    T    C        0      0        2 
   6   chr6_83806879     AOna    T    C        0      0        2 
   6   chr6_83806879     ASom    T    C        0      0        2 
   6   chr6_83806879     HCab    T    C        0      0        2 
   6   chr6_83806879     HPrz    T    C      0.5      1        2 
   6   chr6_83806879     ZBoe    T    C        0      0        2 
   6   chr6_83806879     ZGre    T    C        0      0        2 
   6   chr6_83806879     ZHar    T    C        0      0        2 
   6   chr6_83806879   Sample    T    C        0      0        2 
   6   chr6_83812874     AAsi    T    C      0.5      1        2 
   6   chr6_83812874     AKia    T    C        0      0        2 
   6   chr6_83812874     AOna    T    C        0      0        2 
   6   chr6_83812874     ASom    T    C        0      0        2 
   6   chr6_83812874     HCab    T    C        0      0        2 
   6   chr6_83812874     HPrz    T    C        0      0        2 
   6   chr6_83812874     ZBoe    T    C        0      0        2 
   6   chr6_83812874     ZGre    T    C        0      0        2 
   6   chr6_83812874     ZHar    T    C        0      0        2 
   6   chr6_83812874   Sample    T    C        0      0        2 
   6   chr6_83814595     AAsi    A    G        0      0        2 
   6   chr6_83814595     AKia    A    G        0      0        2 
   6   chr6_83814595     AOna    A    G        1      2        2 
   6   chr6_83814595     ASom    A    G        0      0        2 
   6   chr6_83814595     HCab    A    G        0      0        2 
   6   chr6_83814595     HPrz    A    G        0      0        2 
   6   chr6_83814595     ZBoe    A    G      0.5      1        2 
   6   chr6_83814595     ZGre    A    G        0      0        2 
   6   chr6_83814595     ZHar    A    G        0      0        2 
   6   chr6_83814595   Sample    A    G        0      0        2 
   6   chr6_83818107     AAsi    G    A        0      0        2 
   6   chr6_83818107     AKia    G    A        0      0        2 
   6   chr6_83818107     AOna    G    A        0      0        2 
   6   chr6_83818107     ASom    G    A        0      0        2 
   6   chr6_83818107     HCab    G    A        0      0        2 
   6   chr6_83818107     HPrz    G    A      0.5      1        2 
   6   chr6_83818107     ZBoe    G    A        0      0        2 
   6   chr6_83818107     ZGre    G    A        0      0        2 
   6   chr6_83818107     ZHar    G    A        0      0        2 
   6   chr6_83818107   Sample    G    A        0      0        2 
   6   chr6_83822055     AAsi    A    G        0      0        2 
   6   chr6_83822055     AKia    A    G        0      0        2 
   6   chr6_83822055     AOna    A    G        1      2        2 
   6   chr6_83822055     ASom    A    G        0      0        2 
   6   chr6_83822055     HCab    A    G        0      0        2 
   6   chr6_83822055     HPrz    A    G        0      0        2 
   6   chr6_83822055     ZBoe    A    G        0      0        2 
   6   chr6_83822055     ZGre    A    G        0      0        2 
   6   chr6_83822055     ZHar    A    G        0      0        2 
   6   chr6_83822055   Sample    A    G        0      0        2 
   6   chr6_83833285     AAsi    G    A        1      2        2 
   6   chr6_83833285     AKia    G    A        0      0        2 
   6   chr6_83833285     AOna    G    A        0      0        2 
   6   chr6_83833285     ASom    G    A        1      2        2 
   6   chr6_83833285     HCab    G    A        0      0        2 
   6   chr6_83833285     HPrz    G    A        0      0        2 
   6   chr6_83833285     ZBoe    G    A        0      0        2 
   6   chr6_83833285     ZGre    G    A        0      0        2 
   6   chr6_83833285     ZHar    G    A        0      0        2 
   6   chr6_83833285   Sample    G    A        0      0        2 
   6   chr6_83834802     AAsi    G    A        0      0        2 
   6   chr6_83834802     AKia    G    A        0      0        2 
   6   chr6_83834802     AOna    G    A        0      0        2 
   6   chr6_83834802     ASom    G    A        0      0        2 
   6   chr6_83834802     HCab    G    A        0      0        2 
   6   chr6_83834802     HPrz    G    A        0      0        2 
   6   chr6_83834802     ZBoe    G    A        0      0        2 
   6   chr6_83834802     ZGre    G    A        0      0        2 
   6   chr6_83834802     ZHar    G    A        1      2        2 
   6   chr6_83834802   Sample    G    A        0      0        2 
   6   chr6_83837871     AAsi    A    G        0      0        2 
   6   chr6_83837871     AKia    A    G        0      0        2 
   6   chr6_83837871     AOna    A    G        0      0        2 
   6   chr6_83837871     ASom    A    G        0      0        2 
   6   chr6_83837871     HCab    A    G        0      0        2 
   6   chr6_83837871     HPrz    A    G        0      0        2 
   6   chr6_83837871     ZBoe    A    G      0.5      1        2 
   6   chr6_83837871     ZGre    A    G        0      0        2 
   6   chr6_83837871     ZHar    A    G        0      0        2 
   6   chr6_83837871   Sample    A    G        0      0        2 
   6   chr6_83842115     AAsi    G    A        0      0        2 
   6   chr6_83842115     AKia    G    A        0      0        2 
   6   chr6_83842115     AOna    G    A        0      0        2 
   6   chr6_83842115     ASom    G    A        0      0        2 
   6   chr6_83842115     HCab    G    A        1      2        2 
   6   chr6_83842115     HPrz    G    A        1      2        2 
   6   chr6_83842115     ZBoe    G    A        0      0        2 
   6   chr6_83842115     ZGre    G    A        0      0        2 
   6   chr6_83842115     ZHar    G    A        0      0        2 
   6   chr6_83842115   Sample    G    A        1      2        2 
   6   chr6_83844302     AAsi    G    A        0      0        2 
   6   chr6_83844302     AKia    G    A        0      0        2 
   6   chr6_83844302     AOna    G    A        0      0        2 
   6   chr6_83844302     ASom    G    A        0      0        2 
   6   chr6_83844302     HCab    G    A        1      2        2 
   6   chr6_83844302     HPrz    G    A        1      2        2 
   6   chr6_83844302     ZBoe    G    A        0      0        2 
   6   chr6_83844302     ZGre    G    A        0      0        2 
   6   chr6_83844302     ZHar    G    A        0      0        2 
   6   chr6_83844302   Sample    G    A        1      2        2 
   6   chr6_83853540     AAsi    C    A        0      0        2 
   6   chr6_83853540     AKia    C    A        0      0        2 
   6   chr6_83853540     AOna    C    A        0      0        2 
   6   chr6_83853540     ASom    C    A        0      0        2 
   6   chr6_83853540     HCab    C    A        1      2        2 
   6   chr6_83853540     HPrz    C    A        1      2        2 
   6   chr6_83853540     ZBoe    C    A        0      0        2 
   6   chr6_83853540     ZGre    C    A        0      0        2 
   6   chr6_83853540     ZHar    C    A        0      0        2 
   6   chr6_83853540   Sample    C    A        1      2        2 
   6   chr6_83856359     AAsi    T    G        0      0        2 
   6   chr6_83856359     AKia    T    G        0      0        2 
   6   chr6_83856359     AOna    T    G        0      0        2 
   6   chr6_83856359     ASom    T    G        0      0        2 
   6   chr6_83856359     HCab    T    G        0      0        2 
   6   chr6_83856359     HPrz    T    G        0      0        2 
   6   chr6_83856359     ZBoe    T    G        0      0        2 
   6   chr6_83856359     ZGre    T    G        0      0        2 
   6   chr6_83856359     ZHar    T    G      0.5      1        2 
   6   chr6_83856359   Sample    T    G        0      0        2 
   6   chr6_83857237     AAsi    T    C        0      0        2 
   6   chr6_83857237     AKia    T    C        0      0        2 
   6   chr6_83857237     AOna    T    C        0      0        2 
   6   chr6_83857237     ASom    T    C        0      0        2 
   6   chr6_83857237     HCab    T    C        1      2        2 
   6   chr6_83857237     HPrz    T    C      0.5      1        2 
   6   chr6_83857237     ZBoe    T    C        0      0        2 
   6   chr6_83857237     ZGre    T    C        0      0        2 
   6   chr6_83857237     ZHar    T    C        0      0        2 
   6   chr6_83857237   Sample    T    C        1      2        2 
   6   chr6_83867668     AAsi    C    T        0      0        2 
   6   chr6_83867668     AKia    C    T        1      2        2 
   6   chr6_83867668     AOna    C    T        1      2        2 
   6   chr6_83867668     ASom    C    T        0      0        2 
   6   chr6_83867668     HCab    C    T        0      0        2 
   6   chr6_83867668     HPrz    C    T        0      0        2 
   6   chr6_83867668     ZBoe    C    T        0      0        2 
   6   chr6_83867668     ZGre    C    T        0      0        2 
   6   chr6_83867668     ZHar    C    T        0      0        2 
   6   chr6_83867668   Sample    C    T        0      0        2 
   6   chr6_83883558     AAsi    G    C        0      0        2 
   6   chr6_83883558     AKia    G    C        0      0        2 
   6   chr6_83883558     AOna    G    C        0      0        2 
   6   chr6_83883558     ASom    G    C        0      0        2 
   6   chr6_83883558     HCab    G    C        1      2        2 
   6   chr6_83883558     HPrz    G    C        1      2        2 
   6   chr6_83883558     ZBoe    G    C        0      0        2 
   6   chr6_83883558     ZGre    G    C        0      0        2 
   6   chr6_83883558     ZHar    G    C        0      0        2 
   6   chr6_83883558   Sample    G    C        1      2        2 
   6   chr6_83884007     AAsi    G    A        0      0        2 
   6   chr6_83884007     AKia    G    A        0      0        2 
   6   chr6_83884007     AOna    G    A        0      0        2 
   6   chr6_83884007     ASom    G    A        0      0        2 
   6   chr6_83884007     HCab    G    A        1      2        2 
   6   chr6_83884007     HPrz    G    A        1      2        2 
   6   chr6_83884007     ZBoe    G    A        0      0        2 
   6   chr6_83884007     ZGre    G    A        0      0        2 
   6   chr6_83884007     ZHar    G    A        0      0        2 
   6   chr6_83884007   Sample    G    A        1      2        2 
   6   chr6_83888835     AAsi    C    T        0      0        2 
   6   chr6_83888835     AKia    C    T        0      0        2 
   6   chr6_83888835     AOna    C    T        0      0        2 
   6   chr6_83888835     ASom    C    T        0      0        2 
   6   chr6_83888835     HCab    C    T        1      2        2 
   6   chr6_83888835     HPrz    C    T        1      2        2 
   6   chr6_83888835     ZBoe    C    T        0      0        2 
   6   chr6_83888835     ZGre    C    T        0      0        2 
   6   chr6_83888835     ZHar    C    T        0      0        2 
   6   chr6_83888835   Sample    C    T        1      2        2 
   6   chr6_83890638     AAsi    T    C        0      0        2 
   6   chr6_83890638     AKia    T    C        0      0        2 
   6   chr6_83890638     AOna    T    C        0      0        2 
   6   chr6_83890638     ASom    T    C        0      0        2 
   6   chr6_83890638     HCab    T    C        0      0        2 
   6   chr6_83890638     HPrz    T    C        0      0        2 
   6   chr6_83890638     ZBoe    T    C      0.5      1        2 
   6   chr6_83890638     ZGre    T    C        0      0        2 
   6   chr6_83890638     ZHar    T    C        0      0        2 
   6   chr6_83890638   Sample    T    C        0      0        2 
   6   chr6_83891296     AAsi    C    T        0      0        2 
   6   chr6_83891296     AKia    C    T        0      0        2 
   6   chr6_83891296     AOna    C    T        0      0        2 
   6   chr6_83891296     ASom    C    T        0      0        2 
   6   chr6_83891296     HCab    C    T        0      0        2 
   6   chr6_83891296     HPrz    C    T        0      0        2 
   6   chr6_83891296     ZBoe    C    T        0      0        2 
   6   chr6_83891296     ZGre    C    T      0.5      1        2 
   6   chr6_83891296     ZHar    C    T        0      0        2 
   6   chr6_83891296   Sample    C    T        0      0        2 
   6   chr6_83892830     AAsi    G    T        0      0        2 
   6   chr6_83892830     AKia    G    T        1      2        2 
   6   chr6_83892830     AOna    G    T        0      0        2 
   6   chr6_83892830     ASom    G    T        0      0        2 
   6   chr6_83892830     HCab    G    T        0      0        2 
   6   chr6_83892830     HPrz    G    T        0      0        2 
   6   chr6_83892830     ZBoe    G    T        0      0        2 
   6   chr6_83892830     ZGre    G    T        0      0        2 
   6   chr6_83892830     ZHar    G    T        0      0        2 
   6   chr6_83892830   Sample    G    T        0      0        2 
   6   chr6_83901137     AAsi    T    C        0      0        2 
   6   chr6_83901137     AKia    T    C        0      0        2 
   6   chr6_83901137     AOna    T    C        1      2        2 
   6   chr6_83901137     ASom    T    C        0      0        2 
   6   chr6_83901137     HCab    T    C        0      0        2 
   6   chr6_83901137     HPrz    T    C        0      0        2 
   6   chr6_83901137     ZBoe    T    C        0      0        2 
   6   chr6_83901137     ZGre    T    C        0      0        2 
   6   chr6_83901137     ZHar    T    C        0      0        2 
   6   chr6_83901137   Sample    T    C        0      0        2 
   6   chr6_83903884     AAsi    C    A        0      0        2 
   6   chr6_83903884     AKia    C    A        0      0        2 
   6   chr6_83903884     AOna    C    A        0      0        2 
   6   chr6_83903884     ASom    C    A        0      0        2 
   6   chr6_83903884     HCab    C    A        1      2        2 
   6   chr6_83903884     HPrz    C    A        1      2        2 
   6   chr6_83903884     ZBoe    C    A        0      0        2 
   6   chr6_83903884     ZGre    C    A        0      0        2 
   6   chr6_83903884     ZHar    C    A        0      0        2 
   6   chr6_83903884   Sample    C    A        1      2        2 
   6   chr6_83906225     AAsi    C    G        0      0        2 
   6   chr6_83906225     AKia    C    G        0      0        2 
   6   chr6_83906225     AOna    C    G        0      0        2 
   6   chr6_83906225     ASom    C    G        0      0        2 
   6   chr6_83906225     HCab    C    G        1      2        2 
   6   chr6_83906225     HPrz    C    G        1      2        2 
   6   chr6_83906225     ZBoe    C    G        0      0        2 
   6   chr6_83906225     ZGre    C    G        0      0        2 
   6   chr6_83906225     ZHar    C    G        0      0        2 
   6   chr6_83906225   Sample    C    G        1      2        2 
   6   chr6_83906252     AAsi    T    C        0      0        2 
   6   chr6_83906252     AKia    T    C        0      0        2 
   6   chr6_83906252     AOna    T    C        0      0        2 
   6   chr6_83906252     ASom    T    C        0      0        2 
   6   chr6_83906252     HCab    T    C        0      0        2 
   6   chr6_83906252     HPrz    T    C        0      0        2 
   6   chr6_83906252     ZBoe    T    C        1      2        2 
   6   chr6_83906252     ZGre    T    C        0      0        2 
   6   chr6_83906252     ZHar    T    C        0      0        2 
   6   chr6_83906252   Sample    T    C        0      0        2 
   6   chr6_83909621     AAsi    G    T        0      0        2 
   6   chr6_83909621     AKia    G    T        0      0        2 
   6   chr6_83909621     AOna    G    T        0      0        2 
   6   chr6_83909621     ASom    G    T        0      0        2 
   6   chr6_83909621     HCab    G    T        0      0        2 
   6   chr6_83909621     HPrz    G    T        0      0        2 
   6   chr6_83909621     ZBoe    G    T        1      2        2 
   6   chr6_83909621     ZGre    G    T        0      0        2 
   6   chr6_83909621     ZHar    G    T        0      0        2 
   6   chr6_83909621   Sample    G    T        0      0        2 
   6   chr6_83923818     AAsi    A    G        0      0        2 
   6   chr6_83923818     AKia    A    G        0      0        2 
   6   chr6_83923818     AOna    A    G        1      2        2 
   6   chr6_83923818     ASom    A    G        0      0        2 
   6   chr6_83923818     HCab    A    G        0      0        2 
   6   chr6_83923818     HPrz    A    G        0      0        2 
   6   chr6_83923818     ZBoe    A    G        1      2        2 
   6   chr6_83923818     ZGre    A    G        1      2        2 
   6   chr6_83923818     ZHar    A    G        1      2        2 
   6   chr6_83923818   Sample    A    G        0      0        2 
   6   chr6_83924293     AAsi    C    T        0      0        2 
   6   chr6_83924293     AKia    C    T        0      0        2 
   6   chr6_83924293     AOna    C    T        0      0        2 
   6   chr6_83924293     ASom    C    T        0      0        2 
   6   chr6_83924293     HCab    C    T        1      2        2 
   6   chr6_83924293     HPrz    C    T        1      2        2 
   6   chr6_83924293     ZBoe    C    T        0      0        2 
   6   chr6_83924293     ZGre    C    T        0      0        2 
   6   chr6_83924293     ZHar    C    T        0      0        2 
   6   chr6_83924293   Sample    C    T        1      2        2 
   6   chr6_83924573     AAsi    T    A        0      0        2 
   6   chr6_83924573     AKia    T    A        1      2        2 
   6   chr6_83924573     AOna    T    A        0      0        2 
   6   chr6_83924573     ASom    T    A        0      0        2 
   6   chr6_83924573     HCab    T    A        0      0        2 
   6   chr6_83924573     HPrz    T    A        0      0        2 
   6   chr6_83924573     ZBoe    T    A        0      0        2 
   6   chr6_83924573     ZGre    T    A        0      0        2 
   6   chr6_83924573     ZHar    T    A        0      0        2 
   6   chr6_83924573   Sample    T    A        0      0        2 
   6   chr6_83929059     AAsi    C    T        0      0        2 
   6   chr6_83929059     AKia    C    T        0      0        2 
   6   chr6_83929059     AOna    C    T        0      0        2 
   6   chr6_83929059     ASom    C    T        0      0        2 
   6   chr6_83929059     HCab    C    T        1      2        2 
   6   chr6_83929059     HPrz    C    T        1      2        2 
   6   chr6_83929059     ZBoe    C    T        0      0        2 
   6   chr6_83929059     ZGre    C    T        0      0        2 
   6   chr6_83929059     ZHar    C    T        0      0        2 
   6   chr6_83929059   Sample    C    T        1      2        2 
   6   chr6_83930810     AAsi    T    C        0      0        2 
   6   chr6_83930810     AKia    T    C        0      0        2 
   6   chr6_83930810     AOna    T    C        0      0        2 
   6   chr6_83930810     ASom    T    C        0      0        2 
   6   chr6_83930810     HCab    T    C        1      2        2 
   6   chr6_83930810     HPrz    T    C        1      2        2 
   6   chr6_83930810     ZBoe    T    C        0      0        2 
   6   chr6_83930810     ZGre    T    C        0      0        2 
   6   chr6_83930810     ZHar    T    C        0      0        2 
   6   chr6_83930810   Sample    T    C        1      2        2 
   6   chr6_83930980     AAsi    A    G        0      0        2 
   6   chr6_83930980     AKia    A    G        0      0        2 
   6   chr6_83930980     AOna    A    G        0      0        2 
   6   chr6_83930980     ASom    A    G        0      0        2 
   6   chr6_83930980     HCab    A    G        1      2        2 
   6   chr6_83930980     HPrz    A    G        1      2        2 
   6   chr6_83930980     ZBoe    A    G        0      0        2 
   6   chr6_83930980     ZGre    A    G        0      0        2 
   6   chr6_83930980     ZHar    A    G        0      0        2 
   6   chr6_83930980   Sample    A    G        1      2        2 
   6   chr6_83932508     AAsi    T    C        0      0        2 
   6   chr6_83932508     AKia    T    C        0      0        2 
   6   chr6_83932508     AOna    T    C        0      0        2 
   6   chr6_83932508     ASom    T    C        0      0        2 
   6   chr6_83932508     HCab    T    C        1      2        2 
   6   chr6_83932508     HPrz    T    C        1      2        2 
   6   chr6_83932508     ZBoe    T    C        0      0        2 
   6   chr6_83932508     ZGre    T    C        0      0        2 
   6   chr6_83932508     ZHar    T    C        0      0        2 
   6   chr6_83932508   Sample    T    C        1      2        2 
   6   chr6_83932697     AAsi    T    C        0      0        2 
   6   chr6_83932697     AKia    T    C        0      0        2 
   6   chr6_83932697     AOna    T    C        0      0        2 
   6   chr6_83932697     ASom    T    C        0      0        2 
   6   chr6_83932697     HCab    T    C        0      0        2 
   6   chr6_83932697     HPrz    T    C        0      0        2 
   6   chr6_83932697     ZBoe    T    C        0      0        2 
   6   chr6_83932697     ZGre    T    C        0      0        2 
   6   chr6_83932697     ZHar    T    C      0.5      1        2 
   6   chr6_83932697   Sample    T    C        0      0        2 
   6   chr6_83932813     AAsi    C    T        0      0        2 
   6   chr6_83932813     AKia    C    T        1      2        2 
   6   chr6_83932813     AOna    C    T        0      0        2 
   6   chr6_83932813     ASom    C    T        0      0        2 
   6   chr6_83932813     HCab    C    T        0      0        2 
   6   chr6_83932813     HPrz    C    T        0      0        2 
   6   chr6_83932813     ZBoe    C    T        0      0        2 
   6   chr6_83932813     ZGre    C    T        0      0        2 
   6   chr6_83932813     ZHar    C    T        0      0        2 
   6   chr6_83932813   Sample    C    T        0      0        2 
   6   chr6_83936507     AAsi    T    C        0      0        2 
   6   chr6_83936507     AKia    T    C        0      0        2 
   6   chr6_83936507     AOna    T    C        0      0        2 
   6   chr6_83936507     ASom    T    C        0      0        2 
   6   chr6_83936507     HCab    T    C        0      0        2 
   6   chr6_83936507     HPrz    T    C        0      0        2 
   6   chr6_83936507     ZBoe    T    C        0      0        2 
   6   chr6_83936507     ZGre    T    C        0      0        2 
   6   chr6_83936507     ZHar    T    C        1      2        2 
   6   chr6_83936507   Sample    T    C        0      0        2 
   6   chr6_83940636     AAsi    T    C        0      0        2 
   6   chr6_83940636     AKia    T    C        0      0        2 
   6   chr6_83940636     AOna    T    C        1      2        2 
   6   chr6_83940636     ASom    T    C        0      0        2 
   6   chr6_83940636     HCab    T    C        0      0        2 
   6   chr6_83940636     HPrz    T    C        0      0        2 
   6   chr6_83940636     ZBoe    T    C        0      0        2 
   6   chr6_83940636     ZGre    T    C        0      0        2 
   6   chr6_83940636     ZHar    T    C        0      0        2 
   6   chr6_83940636   Sample    T    C        0      0        2 
   6   chr6_83945063     AAsi    T    C        0      0        2 
   6   chr6_83945063     AKia    T    C        0      0        2 
   6   chr6_83945063     AOna    T    C        1      2        2 
   6   chr6_83945063     ASom    T    C        0      0        2 
   6   chr6_83945063     HCab    T    C        0      0        2 
   6   chr6_83945063     HPrz    T    C        0      0        2 
   6   chr6_83945063     ZBoe    T    C        0      0        2 
   6   chr6_83945063     ZGre    T    C        0      0        2 
   6   chr6_83945063     ZHar    T    C        0      0        2 
   6   chr6_83945063   Sample    T    C        0      0        2 
   6   chr6_83947330     AAsi    A    G        1      2        2 
   6   chr6_83947330     AKia    A    G        0      0        2 
   6   chr6_83947330     AOna    A    G        0      0        2 
   6   chr6_83947330     ASom    A    G        1      2        2 
   6   chr6_83947330     HCab    A    G        0      0        2 
   6   chr6_83947330     HPrz    A    G        0      0        2 
   6   chr6_83947330     ZBoe    A    G        0      0        2 
   6   chr6_83947330     ZGre    A    G        0      0        2 
   6   chr6_83947330     ZHar    A    G        0      0        2 
   6   chr6_83947330   Sample    A    G        0      0        2 
   6   chr6_83953037     AAsi    G    A        0      0        2 
   6   chr6_83953037     AKia    G    A        0      0        2 
   6   chr6_83953037     AOna    G    A        0      0        2 
   6   chr6_83953037     ASom    G    A        0      0        2 
   6   chr6_83953037     HCab    G    A        1      2        2 
   6   chr6_83953037     HPrz    G    A        1      2        2 
   6   chr6_83953037     ZBoe    G    A        0      0        2 
   6   chr6_83953037     ZGre    G    A        0      0        2 
   6   chr6_83953037     ZHar    G    A        0      0        2 
   6   chr6_83953037   Sample    G    A        1      2        2 
   6   chr6_83953738     AAsi    C    T        0      0        2 
   6   chr6_83953738     AKia    C    T        0      0        2 
   6   chr6_83953738     AOna    C    T        0      0        2 
   6   chr6_83953738     ASom    C    T        0      0        2 
   6   chr6_83953738     HCab    C    T        1      2        2 
   6   chr6_83953738     HPrz    C    T        1      2        2 
   6   chr6_83953738     ZBoe    C    T        0      0        2 
   6   chr6_83953738     ZGre    C    T        0      0        2 
   6   chr6_83953738     ZHar    C    T        0      0        2 
   6   chr6_83953738   Sample    C    T        1      2        2 
   6   chr6_83965076     AAsi    A    G        0      0        2 
   6   chr6_83965076     AKia    A    G        0      0        2 
   6   chr6_83965076     AOna    A    G        0      0        2 
   6   chr6_83965076     ASom    A    G        0      0        2 
   6   chr6_83965076     HCab    A    G        0      0        2 
   6   chr6_83965076     HPrz    A    G        0      0        2 
   6   chr6_83965076     ZBoe    A    G        0      0        2 
   6   chr6_83965076     ZGre    A    G      0.5      1        2 
   6   chr6_83965076     ZHar    A    G        0      0        2 
   6   chr6_83965076   Sample    A    G        0      0        2 
   6   chr6_83971383     AAsi    T    C        0      0        2 
   6   chr6_83971383     AKia    T    C        0      0        2 
   6   chr6_83971383     AOna    T    C        0      0        2 
   6   chr6_83971383     ASom    T    C        0      0        2 
   6   chr6_83971383     HCab    T    C        0      0        2 
   6   chr6_83971383     HPrz    T    C        0      0        2 
   6   chr6_83971383     ZBoe    T    C        0      0        2 
   6   chr6_83971383     ZGre    T    C        0      0        2 
   6   chr6_83971383     ZHar    T    C      0.5      1        2 
   6   chr6_83971383   Sample    T    C        0      0        2 
   6   chr6_83971775     AAsi    T    C        0      0        2 
   6   chr6_83971775     AKia    T    C        0      0        2 
   6   chr6_83971775     AOna    T    C        0      0        2 
   6   chr6_83971775     ASom    T    C        0      0        2 
   6   chr6_83971775     HCab    T    C        1      2        2 
   6   chr6_83971775     HPrz    T    C        1      2        2 
   6   chr6_83971775     ZBoe    T    C        0      0        2 
   6   chr6_83971775     ZGre    T    C        0      0        2 
   6   chr6_83971775     ZHar    T    C        0      0        2 
   6   chr6_83971775   Sample    T    C        1      2        2 
   6   chr6_83983988     AAsi    A    G        0      0        2 
   6   chr6_83983988     AKia    A    G        1      2        2 
   6   chr6_83983988     AOna    A    G        0      0        2 
   6   chr6_83983988     ASom    A    G        0      0        2 
   6   chr6_83983988     HCab    A    G        0      0        2 
   6   chr6_83983988     HPrz    A    G        0      0        2 
   6   chr6_83983988     ZBoe    A    G        0      0        2 
   6   chr6_83983988     ZGre    A    G        0      0        2 
   6   chr6_83983988     ZHar    A    G        0      0        2 
   6   chr6_83983988   Sample    A    G        0      0        2 
   6   chr6_83984490     AAsi    C    T        0      0        2 
   6   chr6_83984490     AKia    C    T        0      0        2 
   6   chr6_83984490     AOna    C    T        0      0        2 
   6   chr6_83984490     ASom    C    T        0      0        2 
   6   chr6_83984490     HCab    C    T        0      0        2 
   6   chr6_83984490     HPrz    C    T        0      0        2 
   6   chr6_83984490     ZBoe    C    T        0      0        2 
   6   chr6_83984490     ZGre    C    T      0.5      1        2 
   6   chr6_83984490     ZHar    C    T        0      0        2 
   6   chr6_83984490   Sample    C    T        0      0        2 
   6   chr6_83985589     AAsi    A    G        0      0        2 
   6   chr6_83985589     AKia    A    G        0      0        2 
   6   chr6_83985589     AOna    A    G        0      0        2 
   6   chr6_83985589     ASom    A    G        0      0        2 
   6   chr6_83985589     HCab    A    G        0      0        2 
   6   chr6_83985589     HPrz    A    G        0      0        2 
   6   chr6_83985589     ZBoe    A    G        0      0        2 
   6   chr6_83985589     ZGre    A    G      0.5      1        2 
   6   chr6_83985589     ZHar    A    G        0      0        2 
   6   chr6_83985589   Sample    A    G        0      0        2 
   6   chr6_83985687     AAsi    G    A        1      2        2 
   6   chr6_83985687     AKia    G    A        0      0        2 
   6   chr6_83985687     AOna    G    A        0      0        2 
   6   chr6_83985687     ASom    G    A        1      2        2 
   6   chr6_83985687     HCab    G    A        0      0        2 
   6   chr6_83985687     HPrz    G    A        0      0        2 
   6   chr6_83985687     ZBoe    G    A        0      0        2 
   6   chr6_83985687     ZGre    G    A        0      0        2 
   6   chr6_83985687     ZHar    G    A        0      0        2 
   6   chr6_83985687   Sample    G    A        0      0        2 
   6   chr6_83986423     AAsi    A    G        0      0        2 
   6   chr6_83986423     AKia    A    G        0      0        2 
   6   chr6_83986423     AOna    A    G        0      0        2 
   6   chr6_83986423     ASom    A    G        0      0        2 
   6   chr6_83986423     HCab    A    G        1      2        2 
   6   chr6_83986423     HPrz    A    G        1      2        2 
   6   chr6_83986423     ZBoe    A    G        0      0        2 
   6   chr6_83986423     ZGre    A    G        0      0        2 
   6   chr6_83986423     ZHar    A    G        0      0        2 
   6   chr6_83986423   Sample    A    G        1      2        2 
   6   chr6_83986929     AAsi    A    G        0      0        2 
   6   chr6_83986929     AKia    A    G        0      0        2 
   6   chr6_83986929     AOna    A    G        0      0        2 
   6   chr6_83986929     ASom    A    G        1      2        2 
   6   chr6_83986929     HCab    A    G        0      0        2 
   6   chr6_83986929     HPrz    A    G        0      0        2 
   6   chr6_83986929     ZBoe    A    G        0      0        2 
   6   chr6_83986929     ZGre    A    G        0      0        2 
   6   chr6_83986929     ZHar    A    G        0      0        2 
   6   chr6_83986929   Sample    A    G        0      0        2 
   6   chr6_83999434     AAsi    T    C        0      0        2 
   6   chr6_83999434     AKia    T    C        0      0        2 
   6   chr6_83999434     AOna    T    C        0      0        2 
   6   chr6_83999434     ASom    T    C        0      0        2 
   6   chr6_83999434     HCab    T    C        1      2        2 
   6   chr6_83999434     HPrz    T    C        1      2        2 
   6   chr6_83999434     ZBoe    T    C        0      0        2 
   6   chr6_83999434     ZGre    T    C        0      0        2 
   6   chr6_83999434     ZHar    T    C        0      0        2 
   6   chr6_83999434   Sample    T    C        1      2        2 
   6   chr6_84000214     AAsi    A    G        1      2        2 
   6   chr6_84000214     AKia    A    G        0      0        2 
   6   chr6_84000214     AOna    A    G        0      0        2 
   6   chr6_84000214     ASom    A    G        1      2        2 
   6   chr6_84000214     HCab    A    G        0      0        2 
   6   chr6_84000214     HPrz    A    G        0      0        2 
   6   chr6_84000214     ZBoe    A    G        0      0        2 
   6   chr6_84000214     ZGre    A    G        0      0        2 
   6   chr6_84000214     ZHar    A    G        0      0        2 
   6   chr6_84000214   Sample    A    G        0      0        2 
   6   chr6_84004228     AAsi    A    G        0      0        2 
   6   chr6_84004228     AKia    A    G        0      0        2 
   6   chr6_84004228     AOna    A    G        0      0        2 
   6   chr6_84004228     ASom    A    G        0      0        2 
   6   chr6_84004228     HCab    A    G        1      2        2 
   6   chr6_84004228     HPrz    A    G        1      2        2 
   6   chr6_84004228     ZBoe    A    G        0      0        2 
   6   chr6_84004228     ZGre    A    G        0      0        2 
   6   chr6_84004228     ZHar    A    G        0      0        2 
   6   chr6_84004228   Sample    A    G        1      2        2 
   6   chr6_84005214     AAsi    A    G        0      0        2 
   6   chr6_84005214     AKia    A    G        0      0        2 
   6   chr6_84005214     AOna    A    G        0      0        2 
   6   chr6_84005214     ASom    A    G        0      0        2 
   6   chr6_84005214     HCab    A    G        1      2        2 
   6   chr6_84005214     HPrz    A    G        1      2        2 
   6   chr6_84005214     ZBoe    A    G        0      0        2 
   6   chr6_84005214     ZGre    A    G        0      0        2 
   6   chr6_84005214     ZHar    A    G        0      0        2 
   6   chr6_84005214   Sample    A    G        1      2        2 
   6   chr6_84008764     AAsi    A    G        0      0        2 
   6   chr6_84008764     AKia    A    G        0      0        2 
   6   chr6_84008764     AOna    A    G        0      0        2 
   6   chr6_84008764     ASom    A    G        0      0        2 
   6   chr6_84008764     HCab    A    G        0      0        2 
   6   chr6_84008764     HPrz    A    G        0      0        2 
   6   chr6_84008764     ZBoe    A    G        0      0        2 
   6   chr6_84008764     ZGre    A    G        1      2        2 
   6   chr6_84008764     ZHar    A    G        0      0        2 
   6   chr6_84008764   Sample    A    G        0      0        2 
   6   chr6_84014116     AAsi    C    T        0      0        2 
   6   chr6_84014116     AKia    C    T        0      0        2 
   6   chr6_84014116     AOna    C    T        0      0        2 
   6   chr6_84014116     ASom    C    T        0      0        2 
   6   chr6_84014116     HCab    C    T        1      2        2 
   6   chr6_84014116     HPrz    C    T        1      2        2 
   6   chr6_84014116     ZBoe    C    T        0      0        2 
   6   chr6_84014116     ZGre    C    T        0      0        2 
   6   chr6_84014116     ZHar    C    T        0      0        2 
   6   chr6_84014116   Sample    C    T        1      2        2 
   6   chr6_84016188     AAsi    T    C        0      0        2 
   6   chr6_84016188     AKia    T    C        0      0        2 
   6   chr6_84016188     AOna    T    C        0      0        2 
   6   chr6_84016188     ASom    T    C        0      0        2 
   6   chr6_84016188     HCab    T    C        0      0        2 
   6   chr6_84016188     HPrz    T    C        0      0        2 
   6   chr6_84016188     ZBoe    T    C        0      0        2 
   6   chr6_84016188     ZGre    T    C        1      2        2 
   6   chr6_84016188     ZHar    T    C        0      0        2 
   6   chr6_84016188   Sample    T    C        0      0        2 
   6   chr6_84017627     AAsi    T    C        0      0        2 
   6   chr6_84017627     AKia    T    C        0      0        2 
   6   chr6_84017627     AOna    T    C        0      0        2 
   6   chr6_84017627     ASom    T    C        0      0        2 
   6   chr6_84017627     HCab    T    C        1      2        2 
   6   chr6_84017627     HPrz    T    C        1      2        2 
   6   chr6_84017627     ZBoe    T    C        0      0        2 
   6   chr6_84017627     ZGre    T    C        0      0        2 
   6   chr6_84017627     ZHar    T    C        0      0        2 
   6   chr6_84017627   Sample    T    C        1      2        2 
   6   chr6_84019014     AAsi    T    C        0      0        2 
   6   chr6_84019014     AKia    T    C        0      0        2 
   6   chr6_84019014     AOna    T    C        0      0        2 
   6   chr6_84019014     ASom    T    C        0      0        2 
   6   chr6_84019014     HCab    T    C        0      0        2 
   6   chr6_84019014     HPrz    T    C        0      0        2 
   6   chr6_84019014     ZBoe    T    C      0.5      1        2 
   6   chr6_84019014     ZGre    T    C        0      0        2 
   6   chr6_84019014     ZHar    T    C        0      0        2 
   6   chr6_84019014   Sample    T    C        0      0        2 
   6   chr6_84032731     AAsi    G    T        0      0        2 
   6   chr6_84032731     AKia    G    T        0      0        2 
   6   chr6_84032731     AOna    G    T        0      0        2 
   6   chr6_84032731     ASom    G    T        0      0        2 
   6   chr6_84032731     HCab    G    T        1      2        2 
   6   chr6_84032731     HPrz    G    T        1      2        2 
   6   chr6_84032731     ZBoe    G    T        0      0        2 
   6   chr6_84032731     ZGre    G    T        0      0        2 
   6   chr6_84032731     ZHar    G    T        0      0        2 
   6   chr6_84032731   Sample    G    T        1      2        2 
   6   chr6_84032814     AAsi    C    T        0      0        2 
   6   chr6_84032814     AKia    C    T        0      0        2 
   6   chr6_84032814     AOna    C    T        0      0        2 
   6   chr6_84032814     ASom    C    T        0      0        2 
   6   chr6_84032814     HCab    C    T        1      2        2 
   6   chr6_84032814     HPrz    C    T        1      2        2 
   6   chr6_84032814     ZBoe    C    T      0.5      1        2 
   6   chr6_84032814     ZGre    C    T        1      2        2 
   6   chr6_84032814     ZHar    C    T        0      0        2 
   6   chr6_84032814   Sample    C    T        1      2        2 
   6   chr6_84039819     AAsi    T    C        0      0        2 
   6   chr6_84039819     AKia    T    C        1      2        2 
   6   chr6_84039819     AOna    T    C        1      2        2 
   6   chr6_84039819     ASom    T    C        0      0        2 
   6   chr6_84039819     HCab    T    C        0      0        2 
   6   chr6_84039819     HPrz    T    C        0      0        2 
   6   chr6_84039819     ZBoe    T    C        0      0        2 
   6   chr6_84039819     ZGre    T    C        0      0        2 
   6   chr6_84039819     ZHar    T    C        0      0        2 
   6   chr6_84039819   Sample    T    C        0      0        2 
   6   chr6_84040054     AAsi    G    A        0      0        2 
   6   chr6_84040054     AKia    G    A        0      0        2 
   6   chr6_84040054     AOna    G    A        0      0        2 
   6   chr6_84040054     ASom    G    A        0      0        2 
   6   chr6_84040054     HCab    G    A        1      2        2 
   6   chr6_84040054     HPrz    G    A        1      2        2 
   6   chr6_84040054     ZBoe    G    A        0      0        2 
   6   chr6_84040054     ZGre    G    A        0      0        2 
   6   chr6_84040054     ZHar    G    A        0      0        2 
   6   chr6_84040054   Sample    G    A        1      2        2 
   6   chr6_84041259     AAsi    T    C      0.5      1        2 
   6   chr6_84041259     AKia    T    C        0      0        2 
   6   chr6_84041259     AOna    T    C        0      0        2 
   6   chr6_84041259     ASom    T    C        0      0        2 
   6   chr6_84041259     HCab    T    C        0      0        2 
   6   chr6_84041259     HPrz    T    C        0      0        2 
   6   chr6_84041259     ZBoe    T    C        0      0        2 
   6   chr6_84041259     ZGre    T    C        0      0        2 
   6   chr6_84041259     ZHar    T    C        0      0        2 
   6   chr6_84041259   Sample    T    C        0      0        2 
   6   chr6_84042839     AAsi    C    T        0      0        2 
   6   chr6_84042839     AKia    C    T        0      0        2 
   6   chr6_84042839     AOna    C    T        0      0        2 
   6   chr6_84042839     ASom    C    T        0      0        2 
   6   chr6_84042839     HCab    C    T        1      2        2 
   6   chr6_84042839     HPrz    C    T        1      2        2 
   6   chr6_84042839     ZBoe    C    T        0      0        2 
   6   chr6_84042839     ZGre    C    T        0      0        2 
   6   chr6_84042839     ZHar    C    T        0      0        2 
   6   chr6_84042839   Sample    C    T        1      2        2 
   6   chr6_84043827     AAsi    T    G        0      0        2 
   6   chr6_84043827     AKia    T    G        0      0        2 
   6   chr6_84043827     AOna    T    G        0      0        2 
   6   chr6_84043827     ASom    T    G        0      0        2 
   6   chr6_84043827     HCab    T    G        1      2        2 
   6   chr6_84043827     HPrz    T    G        1      2        2 
   6   chr6_84043827     ZBoe    T    G        0      0        2 
   6   chr6_84043827     ZGre    T    G        0      0        2 
   6   chr6_84043827     ZHar    T    G        0      0        2 
   6   chr6_84043827   Sample    T    G        1      2        2 
   6   chr6_84054750     AAsi    C    G        0      0        2 
   6   chr6_84054750     AKia    C    G        0      0        2 
   6   chr6_84054750     AOna    C    G        0      0        2 
   6   chr6_84054750     ASom    C    G        0      0        2 
   6   chr6_84054750     HCab    C    G        1      2        2 
   6   chr6_84054750     HPrz    C    G        1      2        2 
   6   chr6_84054750     ZBoe    C    G        0      0        2 
   6   chr6_84054750     ZGre    C    G        0      0        2 
   6   chr6_84054750     ZHar    C    G        0      0        2 
   6   chr6_84054750   Sample    C    G        1      2        2 
   6   chr6_84056173     AAsi    G    A        0      0        2 
   6   chr6_84056173     AKia    G    A        0      0        2 
   6   chr6_84056173     AOna    G    A        0      0        2 
   6   chr6_84056173     ASom    G    A        0      0        2 
   6   chr6_84056173     HCab    G    A        0      0        2 
   6   chr6_84056173     HPrz    G    A        0      0        2 
   6   chr6_84056173     ZBoe    G    A        0      0        2 
   6   chr6_84056173     ZGre    G    A      0.5      1        2 
   6   chr6_84056173     ZHar    G    A        0      0        2 
   6   chr6_84056173   Sample    G    A        0      0        2 
   6   chr6_84060997     AAsi    T    C        0      0        2 
   6   chr6_84060997     AKia    T    C        0      0        2 
   6   chr6_84060997     AOna    T    C        0      0        2 
   6   chr6_84060997     ASom    T    C        0      0        2 
   6   chr6_84060997     HCab    T    C        1      2        2 
   6   chr6_84060997     HPrz    T    C        1      2        2 
   6   chr6_84060997     ZBoe    T    C        0      0        2 
   6   chr6_84060997     ZGre    T    C        0      0        2 
   6   chr6_84060997     ZHar    T    C        0      0        2 
   6   chr6_84060997   Sample    T    C        1      2        2 
   6   chr6_84061043     AAsi    A    G        0      0        2 
   6   chr6_84061043     AKia    A    G        0      0        2 
   6   chr6_84061043     AOna    A    G        0      0        2 
   6   chr6_84061043     ASom    A    G        0      0        2 
   6   chr6_84061043     HCab    A    G        0      0        2 
   6   chr6_84061043     HPrz    A    G      0.5      1        2 
   6   chr6_84061043     ZBoe    A    G        0      0        2 
   6   chr6_84061043     ZGre    A    G        0      0        2 
   6   chr6_84061043     ZHar    A    G        0      0        2 
   6   chr6_84061043   Sample    A    G        0      0        2 
   6   chr6_84066637     AAsi    T    C        0      0        2 
   6   chr6_84066637     AKia    T    C        0      0        2 
   6   chr6_84066637     AOna    T    C        0      0        2 
   6   chr6_84066637     ASom    T    C        0      0        2 
   6   chr6_84066637     HCab    T    C        0      0        2 
   6   chr6_84066637     HPrz    T    C        1      2        2 
   6   chr6_84066637     ZBoe    T    C        0      0        2 
   6   chr6_84066637     ZGre    T    C        0      0        2 
   6   chr6_84066637     ZHar    T    C        0      0        2 
   6   chr6_84066637   Sample    T    C        1      2        2 
   6   chr6_84068709     AAsi    T    C        0      0        2 
   6   chr6_84068709     AKia    T    C        0      0        2 
   6   chr6_84068709     AOna    T    C        0      0        2 
   6   chr6_84068709     ASom    T    C      0.5      1        2 
   6   chr6_84068709     HCab    T    C        1      2        2 
   6   chr6_84068709     HPrz    T    C        1      2        2 
   6   chr6_84068709     ZBoe    T    C        0      0        2 
   6   chr6_84068709     ZGre    T    C        0      0        2 
   6   chr6_84068709     ZHar    T    C        0      0        2 
   6   chr6_84068709   Sample    T    C        1      2        2 
   6   chr6_84073479     AAsi    C    A        0      0        2 
   6   chr6_84073479     AKia    C    A        0      0        2 
   6   chr6_84073479     AOna    C    A        0      0        2 
   6   chr6_84073479     ASom    C    A        0      0        2 
   6   chr6_84073479     HCab    C    A        0      0        2 
   6   chr6_84073479     HPrz    C    A        0      0        2 
   6   chr6_84073479     ZBoe    C    A      0.5      1        2 
   6   chr6_84073479     ZGre    C    A        0      0        2 
   6   chr6_84073479     ZHar    C    A        0      0        2 
   6   chr6_84073479   Sample    C    A        0      0        2 
   6   chr6_84073820     AAsi    A    C        0      0        2 
   6   chr6_84073820     AKia    A    C        1      2        2 
   6   chr6_84073820     AOna    A    C        1      2        2 
   6   chr6_84073820     ASom    A    C        0      0        2 
   6   chr6_84073820     HCab    A    C        0      0        2 
   6   chr6_84073820     HPrz    A    C        0      0        2 
   6   chr6_84073820     ZBoe    A    C        0      0        2 
   6   chr6_84073820     ZGre    A    C        0      0        2 
   6   chr6_84073820     ZHar    A    C        0      0        2 
   6   chr6_84073820   Sample    A    C        0      0        2 
   6   chr6_84078640     AAsi    A    G        0      0        2 
   6   chr6_84078640     AKia    A    G        0      0        2 
   6   chr6_84078640     AOna    A    G        0      0        2 
   6   chr6_84078640     ASom    A    G        0      0        2 
   6   chr6_84078640     HCab    A    G        1      2        2 
   6   chr6_84078640     HPrz    A    G        1      2        2 
   6   chr6_84078640     ZBoe    A    G        0      0        2 
   6   chr6_84078640     ZGre    A    G        0      0        2 
   6   chr6_84078640     ZHar    A    G        0      0        2 
   6   chr6_84078640   Sample    A    G        1      2        2 
   6   chr6_84082636     AAsi    A    T        0      0        2 
   6   chr6_84082636     AKia    A    T        0      0        2 
   6   chr6_84082636     AOna    A    T        1      2        2 
   6   chr6_84082636     ASom    A    T        0      0        2 
   6   chr6_84082636     HCab    A    T        1      2        2 
   6   chr6_84082636     HPrz    A    T        1      2        2 
   6   chr6_84082636     ZBoe    A    T        0      0        2 
   6   chr6_84082636     ZGre    A    T        0      0        2 
   6   chr6_84082636     ZHar    A    T        0      0        2 
   6   chr6_84082636   Sample    A    T        1      2        2 
   6   chr6_84083581     AAsi    T    C        0      0        2 
   6   chr6_84083581     AKia    T    C        1      2        2 
   6   chr6_84083581     AOna    T    C        0      0        2 
   6   chr6_84083581     ASom    T    C        0      0        2 
   6   chr6_84083581     HCab    T    C        0      0        2 
   6   chr6_84083581     HPrz    T    C        0      0        2 
   6   chr6_84083581     ZBoe    T    C        0      0        2 
   6   chr6_84083581     ZGre    T    C        0      0        2 
   6   chr6_84083581     ZHar    T    C        0      0        2 
   6   chr6_84083581   Sample    T    C        0      0        2 
   6   chr6_84085483     AAsi    G    A        0      0        2 
   6   chr6_84085483     AKia    G    A        0      0        2 
   6   chr6_84085483     AOna    G    A        0      0        2 
   6   chr6_84085483     ASom    G    A        0      0        2 
   6   chr6_84085483     HCab    G    A        1      2        2 
   6   chr6_84085483     HPrz    G    A        1      2        2 
   6   chr6_84085483     ZBoe    G    A        0      0        2 
   6   chr6_84085483     ZGre    G    A        0      0        2 
   6   chr6_84085483     ZHar    G    A        0      0        2 
   6   chr6_84085483   Sample    G    A        1      2        2 
   6   chr6_84087989     AAsi    T    A        0      0        2 
   6   chr6_84087989     AKia    T    A        1      2        2 
   6   chr6_84087989     AOna    T    A        0      0        2 
   6   chr6_84087989     ASom    T    A        0      0        2 
   6   chr6_84087989     HCab    T    A        0      0        2 
   6   chr6_84087989     HPrz    T    A        0      0        2 
   6   chr6_84087989     ZBoe    T    A        0      0        2 
   6   chr6_84087989     ZGre    T    A        0      0        2 
   6   chr6_84087989     ZHar    T    A        0      0        2 
   6   chr6_84087989   Sample    T    A        0      0        2 
   6   chr6_84089074     AAsi    A    G        0      0        2 
   6   chr6_84089074     AKia    A    G        0      0        2 
   6   chr6_84089074     AOna    A    G        0      0        2 
   6   chr6_84089074     ASom    A    G        0      0        2 
   6   chr6_84089074     HCab    A    G        1      2        2 
   6   chr6_84089074     HPrz    A    G        1      2        2 
   6   chr6_84089074     ZBoe    A    G        0      0        2 
   6   chr6_84089074     ZGre    A    G        0      0        2 
   6   chr6_84089074     ZHar    A    G        0      0        2 
   6   chr6_84089074   Sample    A    G        1      2        2 
   6   chr6_84093449     AAsi    G    A        0      0        2 
   6   chr6_84093449     AKia    G    A        0      0        2 
   6   chr6_84093449     AOna    G    A        0      0        2 
   6   chr6_84093449     ASom    G    A        0      0        2 
   6   chr6_84093449     HCab    G    A        0      0        2 
   6   chr6_84093449     HPrz    G    A        0      0        2 
   6   chr6_84093449     ZBoe    G    A        0      0        2 
   6   chr6_84093449     ZGre    G    A      0.5      1        2 
   6   chr6_84093449     ZHar    G    A        0      0        2 
   6   chr6_84093449   Sample    G    A        0      0        2 
   6   chr6_84093701     AAsi    A    G        0      0        2 
   6   chr6_84093701     AKia    A    G        0      0        2 
   6   chr6_84093701     AOna    A    G        0      0        2 
   6   chr6_84093701     ASom    A    G        0      0        2 
   6   chr6_84093701     HCab    A    G        0      0        2 
   6   chr6_84093701     HPrz    A    G        0      0        2 
   6   chr6_84093701     ZBoe    A    G        0      0        2 
   6   chr6_84093701     ZGre    A    G      0.5      1        2 
   6   chr6_84093701     ZHar    A    G        0      0        2 
   6   chr6_84093701   Sample    A    G        0      0        2 
   6   chr6_84095800     AAsi    T    C        0      0        2 
   6   chr6_84095800     AKia    T    C        0      0        2 
   6   chr6_84095800     AOna    T    C        0      0        2 
   6   chr6_84095800     ASom    T    C        0      0        2 
   6   chr6_84095800     HCab    T    C      0.5      1        2 
   6   chr6_84095800     HPrz    T    C        0      0        2 
   6   chr6_84095800     ZBoe    T    C        0      0        2 
   6   chr6_84095800     ZGre    T    C        0      0        2 
   6   chr6_84095800     ZHar    T    C        0      0        2 
   6   chr6_84095800   Sample    T    C        1      2        2 
   6   chr6_84096093     AAsi    C    T        0      0        2 
   6   chr6_84096093     AKia    C    T        0      0        2 
   6   chr6_84096093     AOna    C    T        1      2        2 
   6   chr6_84096093     ASom    C    T        0      0        2 
   6   chr6_84096093     HCab    C    T        0      0        2 
   6   chr6_84096093     HPrz    C    T        0      0        2 
   6   chr6_84096093     ZBoe    C    T        0      0        2 
   6   chr6_84096093     ZGre    C    T        0      0        2 
   6   chr6_84096093     ZHar    C    T        0      0        2 
   6   chr6_84096093   Sample    C    T        0      0        2 
   6   chr6_84104098     AAsi    A    G        1      2        2 
   6   chr6_84104098     AKia    A    G        0      0        2 
   6   chr6_84104098     AOna    A    G        0      0        2 
   6   chr6_84104098     ASom    A    G        0      0        2 
   6   chr6_84104098     HCab    A    G        0      0        2 
   6   chr6_84104098     HPrz    A    G        0      0        2 
   6   chr6_84104098     ZBoe    A    G        0      0        2 
   6   chr6_84104098     ZGre    A    G        0      0        2 
   6   chr6_84104098     ZHar    A    G        0      0        2 
   6   chr6_84104098   Sample    A    G        0      0        2 
   6   chr6_84106489     AAsi    C    T        0      0        2 
   6   chr6_84106489     AKia    C    T        0      0        2 
   6   chr6_84106489     AOna    C    T        0      0        2 
   6   chr6_84106489     ASom    C    T        0      0        2 
   6   chr6_84106489     HCab    C    T        1      2        2 
   6   chr6_84106489     HPrz    C    T        1      2        2 
   6   chr6_84106489     ZBoe    C    T        0      0        2 
   6   chr6_84106489     ZGre    C    T        0      0        2 
   6   chr6_84106489     ZHar    C    T        0      0        2 
   6   chr6_84106489   Sample    C    T        1      2        2 
   6   chr6_84106765     AAsi    A    G        0      0        2 
   6   chr6_84106765     AKia    A    G        0      0        2 
   6   chr6_84106765     AOna    A    G        1      2        2 
   6   chr6_84106765     ASom    A    G        0      0        2 
   6   chr6_84106765     HCab    A    G        0      0        2 
   6   chr6_84106765     HPrz    A    G        0      0        2 
   6   chr6_84106765     ZBoe    A    G        1      2        2 
   6   chr6_84106765     ZGre    A    G        1      2        2 
   6   chr6_84106765     ZHar    A    G        1      2        2 
   6   chr6_84106765   Sample    A    G        0      0        2 
   6   chr6_84107952     AAsi    A    T        0      0        2 
   6   chr6_84107952     AKia    A    T        0      0        2 
   6   chr6_84107952     AOna    A    T        1      2        2 
   6   chr6_84107952     ASom    A    T        0      0        2 
   6   chr6_84107952     HCab    A    T        0      0        2 
   6   chr6_84107952     HPrz    A    T        0      0        2 
   6   chr6_84107952     ZBoe    A    T        1      2        2 
   6   chr6_84107952     ZGre    A    T        1      2        2 
   6   chr6_84107952     ZHar    A    T        1      2        2 
   6   chr6_84107952   Sample    A    T        0      0        2 
   6   chr6_84109176     AAsi    G    C        0      0        2 
   6   chr6_84109176     AKia    G    C        0      0        2 
   6   chr6_84109176     AOna    G    C        0      0        2 
   6   chr6_84109176     ASom    G    C        0      0        2 
   6   chr6_84109176     HCab    G    C        1      2        2 
   6   chr6_84109176     HPrz    G    C        1      2        2 
   6   chr6_84109176     ZBoe    G    C        0      0        2 
   6   chr6_84109176     ZGre    G    C        0      0        2 
   6   chr6_84109176     ZHar    G    C        0      0        2 
   6   chr6_84109176   Sample    G    C        1      2        2 
   6   chr6_84110929     AAsi    A    G        0      0        2 
   6   chr6_84110929     AKia    A    G        0      0        2 
   6   chr6_84110929     AOna    A    G        0      0        2 
   6   chr6_84110929     ASom    A    G        0      0        2 
   6   chr6_84110929     HCab    A    G        1      2        2 
   6   chr6_84110929     HPrz    A    G        1      2        2 
   6   chr6_84110929     ZBoe    A    G        0      0        2 
   6   chr6_84110929     ZGre    A    G        0      0        2 
   6   chr6_84110929     ZHar    A    G        0      0        2 
   6   chr6_84110929   Sample    A    G        1      2        2 
   6   chr6_84119542     AAsi    A    G        0      0        2 
   6   chr6_84119542     AKia    A    G        0      0        2 
   6   chr6_84119542     AOna    A    G        0      0        2 
   6   chr6_84119542     ASom    A    G        0      0        2 
   6   chr6_84119542     HCab    A    G        1      2        2 
   6   chr6_84119542     HPrz    A    G        1      2        2 
   6   chr6_84119542     ZBoe    A    G      0.5      1        2 
   6   chr6_84119542     ZGre    A    G      0.5      1        2 
   6   chr6_84119542     ZHar    A    G        0      0        2 
   6   chr6_84119542   Sample    A    G        1      2        2 
   6   chr6_84120115     AAsi    T    C        0      0        2 
   6   chr6_84120115     AKia    T    C        0      0        2 
   6   chr6_84120115     AOna    T    C        0      0        2 
   6   chr6_84120115     ASom    T    C        0      0        2 
   6   chr6_84120115     HCab    T    C        0      0        2 
   6   chr6_84120115     HPrz    T    C        0      0        2 
   6   chr6_84120115     ZBoe    T    C      0.5      1        2 
   6   chr6_84120115     ZGre    T    C        0      0        2 
   6   chr6_84120115     ZHar    T    C        0      0        2 
   6   chr6_84120115   Sample    T    C        0      0        2 
   6   chr6_84120584     AAsi    A    C        1      2        2 
   6   chr6_84120584     AKia    A    C        0      0        2 
   6   chr6_84120584     AOna    A    C        0      0        2 
   6   chr6_84120584     ASom    A    C        1      2        2 
   6   chr6_84120584     HCab    A    C        0      0        2 
   6   chr6_84120584     HPrz    A    C        0      0        2 
   6   chr6_84120584     ZBoe    A    C        0      0        2 
   6   chr6_84120584     ZGre    A    C        0      0        2 
   6   chr6_84120584     ZHar    A    C        1      2        2 
   6   chr6_84120584   Sample    A    C        0      0        2 
   6   chr6_84125374     AAsi    C    G        0      0        2 
   6   chr6_84125374     AKia    C    G        1      2        2 
   6   chr6_84125374     AOna    C    G        0      0        2 
   6   chr6_84125374     ASom    C    G        0      0        2 
   6   chr6_84125374     HCab    C    G        0      0        2 
   6   chr6_84125374     HPrz    C    G        0      0        2 
   6   chr6_84125374     ZBoe    C    G        0      0        2 
   6   chr6_84125374     ZGre    C    G        0      0        2 
   6   chr6_84125374     ZHar    C    G        0      0        2 
   6   chr6_84125374   Sample    C    G        0      0        2 
   6   chr6_84126442     AAsi    T    G        0      0        2 
   6   chr6_84126442     AKia    T    G        0      0        2 
   6   chr6_84126442     AOna    T    G        0      0        2 
   6   chr6_84126442     ASom    T    G        0      0        2 
   6   chr6_84126442     HCab    T    G        1      2        2 
   6   chr6_84126442     HPrz    T    G        1      2        2 
   6   chr6_84126442     ZBoe    T    G        0      0        2 
   6   chr6_84126442     ZGre    T    G        0      0        2 
   6   chr6_84126442     ZHar    T    G        0      0        2 
   6   chr6_84126442   Sample    T    G        1      2        2 
   6   chr6_84127688     AAsi    G    A        0      0        2 
   6   chr6_84127688     AKia    G    A        0      0        2 
   6   chr6_84127688     AOna    G    A        0      0        2 
   6   chr6_84127688     ASom    G    A        0      0        2 
   6   chr6_84127688     HCab    G    A        1      2        2 
   6   chr6_84127688     HPrz    G    A        1      2        2 
   6   chr6_84127688     ZBoe    G    A        0      0        2 
   6   chr6_84127688     ZGre    G    A        0      0        2 
   6   chr6_84127688     ZHar    G    A        0      0        2 
   6   chr6_84127688   Sample    G    A        1      2        2 
   6   chr6_84128478     AAsi    T    C        0      0        2 
   6   chr6_84128478     AKia    T    C        0      0        2 
   6   chr6_84128478     AOna    T    C        0      0        2 
   6   chr6_84128478     ASom    T    C        0      0        2 
   6   chr6_84128478     HCab    T    C        0      0        2 
   6   chr6_84128478     HPrz    T    C        0      0        2 
   6   chr6_84128478     ZBoe    T    C      0.5      1        2 
   6   chr6_84128478     ZGre    T    C        0      0        2 
   6   chr6_84128478     ZHar    T    C        0      0        2 
   6   chr6_84128478   Sample    T    C        0      0        2 
   6   chr6_84130328     AAsi    C    T        0      0        2 
   6   chr6_84130328     AKia    C    T        0      0        2 
   6   chr6_84130328     AOna    C    T        0      0        2 
   6   chr6_84130328     ASom    C    T        0      0        2 
   6   chr6_84130328     HCab    C    T        1      2        2 
   6   chr6_84130328     HPrz    C    T        1      2        2 
   6   chr6_84130328     ZBoe    C    T        0      0        2 
   6   chr6_84130328     ZGre    C    T        0      0        2 
   6   chr6_84130328     ZHar    C    T        0      0        2 
   6   chr6_84130328   Sample    C    T        1      2        2 
   6   chr6_84135911     AAsi    C    G        0      0        2 
   6   chr6_84135911     AKia    C    G        0      0        2 
   6   chr6_84135911     AOna    C    G        0      0        2 
   6   chr6_84135911     ASom    C    G        0      0        2 
   6   chr6_84135911     HCab    C    G        0      0        2 
   6   chr6_84135911     HPrz    C    G        0      0        2 
   6   chr6_84135911     ZBoe    C    G        0      0        2 
   6   chr6_84135911     ZGre    C    G        0      0        2 
   6   chr6_84135911     ZHar    C    G        1      2        2 
   6   chr6_84135911   Sample    C    G        0      0        2 
   6   chr6_84140125     AAsi    T    C        0      0        2 
   6   chr6_84140125     AKia    T    C        0      0        2 
   6   chr6_84140125     AOna    T    C        1      2        2 
   6   chr6_84140125     ASom    T    C        0      0        2 
   6   chr6_84140125     HCab    T    C        0      0        2 
   6   chr6_84140125     HPrz    T    C        0      0        2 
   6   chr6_84140125     ZBoe    T    C        0      0        2 
   6   chr6_84140125     ZGre    T    C        0      0        2 
   6   chr6_84140125     ZHar    T    C        0      0        2 
   6   chr6_84140125   Sample    T    C        0      0        2 
   6   chr6_84141031     AAsi    A    C        1      2        2 
   6   chr6_84141031     AKia    A    C        0      0        2 
   6   chr6_84141031     AOna    A    C        0      0        2 
   6   chr6_84141031     ASom    A    C        1      2        2 
   6   chr6_84141031     HCab    A    C        0      0        2 
   6   chr6_84141031     HPrz    A    C        0      0        2 
   6   chr6_84141031     ZBoe    A    C        0      0        2 
   6   chr6_84141031     ZGre    A    C        0      0        2 
   6   chr6_84141031     ZHar    A    C        0      0        2 
   6   chr6_84141031   Sample    A    C        0      0        2 
   6   chr6_84143069     AAsi    T    C        0      0        2 
   6   chr6_84143069     AKia    T    C        0      0        2 
   6   chr6_84143069     AOna    T    C        0      0        2 
   6   chr6_84143069     ASom    T    C        0      0        2 
   6   chr6_84143069     HCab    T    C        0      0        2 
   6   chr6_84143069     HPrz    T    C        0      0        2 
   6   chr6_84143069     ZBoe    T    C        1      2        2 
   6   chr6_84143069     ZGre    T    C        1      2        2 
   6   chr6_84143069     ZHar    T    C        1      2        2 
   6   chr6_84143069   Sample    T    C        0      0        2 
   6   chr6_84143627     AAsi    T    C        1      2        2 
   6   chr6_84143627     AKia    T    C        1      2        2 
   6   chr6_84143627     AOna    T    C        1      2        2 
   6   chr6_84143627     ASom    T    C        1      2        2 
   6   chr6_84143627     HCab    T    C        0      0        2 
   6   chr6_84143627     HPrz    T    C        0      0        2 
   6   chr6_84143627     ZBoe    T    C        0      0        2 
   6   chr6_84143627     ZGre    T    C        0      0        2 
   6   chr6_84143627     ZHar    T    C        0      0        2 
   6   chr6_84143627   Sample    T    C        0      0        2 
   6   chr6_84143810     AAsi    G    A        0      0        2 
   6   chr6_84143810     AKia    G    A        0      0        2 
   6   chr6_84143810     AOna    G    A        0      0        2 
   6   chr6_84143810     ASom    G    A        0      0        2 
   6   chr6_84143810     HCab    G    A        0      0        2 
   6   chr6_84143810     HPrz    G    A        0      0        2 
   6   chr6_84143810     ZBoe    G    A        0      0        2 
   6   chr6_84143810     ZGre    G    A      0.5      1        2 
   6   chr6_84143810     ZHar    G    A        0      0        2 
   6   chr6_84143810   Sample    G    A        0      0        2 
   6   chr6_84146716     AAsi    G    A        0      0        2 
   6   chr6_84146716     AKia    G    A        1      2        2 
   6   chr6_84146716     AOna    G    A        0      0        2 
   6   chr6_84146716     ASom    G    A        0      0        2 
   6   chr6_84146716     HCab    G    A        0      0        2 
   6   chr6_84146716     HPrz    G    A        0      0        2 
   6   chr6_84146716     ZBoe    G    A        0      0        2 
   6   chr6_84146716     ZGre    G    A        0      0        2 
   6   chr6_84146716     ZHar    G    A        0      0        2 
   6   chr6_84146716   Sample    G    A        0      0        2 
   6   chr6_84147691     AAsi    T    A        0      0        2 
   6   chr6_84147691     AKia    T    A        0      0        2 
   6   chr6_84147691     AOna    T    A        0      0        2 
   6   chr6_84147691     ASom    T    A        0      0        2 
   6   chr6_84147691     HCab    T    A        1      2        2 
   6   chr6_84147691     HPrz    T    A        1      2        2 
   6   chr6_84147691     ZBoe    T    A        0      0        2 
   6   chr6_84147691     ZGre    T    A        0      0        2 
   6   chr6_84147691     ZHar    T    A        0      0        2 
   6   chr6_84147691   Sample    T    A        1      2        2 
   6   chr6_84148572     AAsi    G    A        1      2        2 
   6   chr6_84148572     AKia    G    A        1      2        2 
   6   chr6_84148572     AOna    G    A        0      0        2 
   6   chr6_84148572     ASom    G    A        1      2        2 
   6   chr6_84148572     HCab    G    A        0      0        2 
   6   chr6_84148572     HPrz    G    A        0      0        2 
   6   chr6_84148572     ZBoe    G    A        0      0        2 
   6   chr6_84148572     ZGre    G    A        0      0        2 
   6   chr6_84148572     ZHar    G    A        0      0        2 
   6   chr6_84148572   Sample    G    A        0      0        2 
   6   chr6_84149048     AAsi    T    G        0      0        2 
   6   chr6_84149048     AKia    T    G        0      0        2 
   6   chr6_84149048     AOna    T    G        0      0        2 
   6   chr6_84149048     ASom    T    G        0      0        2 
   6   chr6_84149048     HCab    T    G        0      0        2 
   6   chr6_84149048     HPrz    T    G        0      0        2 
   6   chr6_84149048     ZBoe    T    G        1      2        2 
   6   chr6_84149048     ZGre    T    G        1      2        2 
   6   chr6_84149048     ZHar    T    G        1      2        2 
   6   chr6_84149048   Sample    T    G        0      0        2 
   6   chr6_84152228     AAsi    G    C        0      0        2 
   6   chr6_84152228     AKia    G    C        0      0        2 
   6   chr6_84152228     AOna    G    C        0      0        2 
   6   chr6_84152228     ASom    G    C        0      0        2 
   6   chr6_84152228     HCab    G    C        0      0        2 
   6   chr6_84152228     HPrz    G    C      0.5      1        2 
   6   chr6_84152228     ZBoe    G    C        0      0        2 
   6   chr6_84152228     ZGre    G    C        0      0        2 
   6   chr6_84152228     ZHar    G    C        0      0        2 
   6   chr6_84152228   Sample    G    C        0      0        2 
   6   chr6_84160969     AAsi    G    A      0.5      1        2 
   6   chr6_84160969     AKia    G    A        0      0        2 
   6   chr6_84160969     AOna    G    A        0      0        2 
   6   chr6_84160969     ASom    G    A        0      0        2 
   6   chr6_84160969     HCab    G    A        0      0        2 
   6   chr6_84160969     HPrz    G    A        0      0        2 
   6   chr6_84160969     ZBoe    G    A        0      0        2 
   6   chr6_84160969     ZGre    G    A        0      0        2 
   6   chr6_84160969     ZHar    G    A        0      0        2 
   6   chr6_84160969   Sample    G    A        0      0        2 
   6   chr6_84161895     AAsi    C    T        0      0        2 
   6   chr6_84161895     AKia    C    T        0      0        2 
   6   chr6_84161895     AOna    C    T        0      0        2 
   6   chr6_84161895     ASom    C    T        0      0        2 
   6   chr6_84161895     HCab    C    T        0      0        2 
   6   chr6_84161895     HPrz    C    T        0      0        2 
   6   chr6_84161895     ZBoe    C    T        1      2        2 
   6   chr6_84161895     ZGre    C    T        0      0        2 
   6   chr6_84161895     ZHar    C    T        0      0        2 
   6   chr6_84161895   Sample    C    T        0      0        2 
   6   chr6_84161970     AAsi    G    T        1      2        2 
   6   chr6_84161970     AKia    G    T        0      0        2 
   6   chr6_84161970     AOna    G    T        0      0        2 
   6   chr6_84161970     ASom    G    T        1      2        2 
   6   chr6_84161970     HCab    G    T        0      0        2 
   6   chr6_84161970     HPrz    G    T        0      0        2 
   6   chr6_84161970     ZBoe    G    T        0      0        2 
   6   chr6_84161970     ZGre    G    T        0      0        2 
   6   chr6_84161970     ZHar    G    T        0      0        2 
   6   chr6_84161970   Sample    G    T        0      0        2 
   6   chr6_84163598     AAsi    A    C      0.5      1        2 
   6   chr6_84163598     AKia    A    C        0      0        2 
   6   chr6_84163598     AOna    A    C        0      0        2 
   6   chr6_84163598     ASom    A    C        0      0        2 
   6   chr6_84163598     HCab    A    C        0      0        2 
   6   chr6_84163598     HPrz    A    C        0      0        2 
   6   chr6_84163598     ZBoe    A    C        0      0        2 
   6   chr6_84163598     ZGre    A    C        0      0        2 
   6   chr6_84163598     ZHar    A    C        0      0        2 
   6   chr6_84163598   Sample    A    C        0      0        2 
   6   chr6_84170138     AAsi    T    C        0      0        2 
   6   chr6_84170138     AKia    T    C        1      2        2 
   6   chr6_84170138     AOna    T    C        1      2        2 
   6   chr6_84170138     ASom    T    C        0      0        2 
   6   chr6_84170138     HCab    T    C        0      0        2 
   6   chr6_84170138     HPrz    T    C        0      0        2 
   6   chr6_84170138     ZBoe    T    C        0      0        2 
   6   chr6_84170138     ZGre    T    C        0      0        2 
   6   chr6_84170138     ZHar    T    C        0      0        2 
   6   chr6_84170138   Sample    T    C        0      0        2 
   6   chr6_84183167     AAsi    T    C        0      0        2 
   6   chr6_84183167     AKia    T    C        0      0        2 
   6   chr6_84183167     AOna    T    C        0      0        2 
   6   chr6_84183167     ASom    T    C        0      0        2 
   6   chr6_84183167     HCab    T    C        0      0        2 
   6   chr6_84183167     HPrz    T    C        0      0        2 
   6   chr6_84183167     ZBoe    T    C      0.5      1        2 
   6   chr6_84183167     ZGre    T    C        0      0        2 
   6   chr6_84183167     ZHar    T    C        0      0        2 
   6   chr6_84183167   Sample    T    C        0      0        2 
   6   chr6_84212085     AAsi    C    A        0      0        2 
   6   chr6_84212085     AKia    C    A        0      0        2 
   6   chr6_84212085     AOna    C    A        0      0        2 
   6   chr6_84212085     ASom    C    A        0      0        2 
   6   chr6_84212085     HCab    C    A        0      0        2 
   6   chr6_84212085     HPrz    C    A      0.5      1        2 
   6   chr6_84212085     ZBoe    C    A        0      0        2 
   6   chr6_84212085     ZGre    C    A        0      0        2 
   6   chr6_84212085     ZHar    C    A        0      0        2 
   6   chr6_84212085   Sample    C    A        0      0        2 
   6   chr6_84219102     AAsi    T    C        0      0        2 
   6   chr6_84219102     AKia    T    C        0      0        2 
   6   chr6_84219102     AOna    T    C        0      0        2 
   6   chr6_84219102     ASom    T    C        0      0        2 
   6   chr6_84219102     HCab    T    C        1      2        2 
   6   chr6_84219102     HPrz    T    C        1      2        2 
   6   chr6_84219102     ZBoe    T    C        0      0        2 
   6   chr6_84219102     ZGre    T    C        0      0        2 
   6   chr6_84219102     ZHar    T    C        0      0        2 
   6   chr6_84219102   Sample    T    C        1      2        2 
   6   chr6_84221929     AAsi    T    G        0      0        2 
   6   chr6_84221929     AKia    T    G        0      0        2 
   6   chr6_84221929     AOna    T    G        0      0        2 
   6   chr6_84221929     ASom    T    G        0      0        2 
   6   chr6_84221929     HCab    T    G        1      2        2 
   6   chr6_84221929     HPrz    T    G        1      2        2 
   6   chr6_84221929     ZBoe    T    G        0      0        2 
   6   chr6_84221929     ZGre    T    G        0      0        2 
   6   chr6_84221929     ZHar    T    G        0      0        2 
   6   chr6_84221929   Sample    T    G        1      2        2 
   6   chr6_84223646     AAsi    G    A        0      0        2 
   6   chr6_84223646     AKia    G    A        0      0        2 
   6   chr6_84223646     AOna    G    A        0      0        2 
   6   chr6_84223646     ASom    G    A        0      0        2 
   6   chr6_84223646     HCab    G    A        1      2        2 
   6   chr6_84223646     HPrz    G    A        1      2        2 
   6   chr6_84223646     ZBoe    G    A        0      0        2 
   6   chr6_84223646     ZGre    G    A        0      0        2 
   6   chr6_84223646     ZHar    G    A        0      0        2 
   6   chr6_84223646   Sample    G    A        1      2        2 
   6   chr6_84224770     AAsi    T    A        0      0        2 
   6   chr6_84224770     AKia    T    A        0      0        2 
   6   chr6_84224770     AOna    T    A        0      0        2 
   6   chr6_84224770     ASom    T    A        0      0        2 
   6   chr6_84224770     HCab    T    A        0      0        2 
   6   chr6_84224770     HPrz    T    A        0      0        2 
   6   chr6_84224770     ZBoe    T    A        0      0        2 
   6   chr6_84224770     ZGre    T    A        0      0        2 
   6   chr6_84224770     ZHar    T    A        1      2        2 
   6   chr6_84224770   Sample    T    A        0      0        2 
   6   chr6_84249091     AAsi    C    G        0      0        2 
   6   chr6_84249091     AKia    C    G        0      0        2 
   6   chr6_84249091     AOna    C    G        0      0        2 
   6   chr6_84249091     ASom    C    G        0      0        2 
   6   chr6_84249091     HCab    C    G        0      0        2 
   6   chr6_84249091     HPrz    C    G        0      0        2 
   6   chr6_84249091     ZBoe    C    G        0      0        2 
   6   chr6_84249091     ZGre    C    G      0.5      1        2 
   6   chr6_84249091     ZHar    C    G        0      0        2 
   6   chr6_84249091   Sample    C    G        0      0        2 
   6   chr6_84249167     AAsi    C    T        0      0        2 
   6   chr6_84249167     AKia    C    T        0      0        2 
   6   chr6_84249167     AOna    C    T        0      0        2 
   6   chr6_84249167     ASom    C    T        0      0        2 
   6   chr6_84249167     HCab    C    T        0      0        2 
   6   chr6_84249167     HPrz    C    T        0      0        2 
   6   chr6_84249167     ZBoe    C    T        0      0        2 
   6   chr6_84249167     ZGre    C    T        1      2        2 
   6   chr6_84249167     ZHar    C    T        0      0        2 
   6   chr6_84249167   Sample    C    T        0      0        2 
   6   chr6_84254677     AAsi    A    G        0      0        2 
   6   chr6_84254677     AKia    A    G        0      0        2 
   6   chr6_84254677     AOna    A    G        0      0        2 
   6   chr6_84254677     ASom    A    G        0      0        2 
   6   chr6_84254677     HCab    A    G        1      2        2 
   6   chr6_84254677     HPrz    A    G        1      2        2 
   6   chr6_84254677     ZBoe    A    G        0      0        2 
   6   chr6_84254677     ZGre    A    G        0      0        2 
   6   chr6_84254677     ZHar    A    G        0      0        2 
   6   chr6_84254677   Sample    A    G        1      2        2 
   6   chr6_84255308     AAsi    A    G        0      0        2 
   6   chr6_84255308     AKia    A    G        0      0        2 
   6   chr6_84255308     AOna    A    G        0      0        2 
   6   chr6_84255308     ASom    A    G        0      0        2 
   6   chr6_84255308     HCab    A    G      0.5      1        2 
   6   chr6_84255308     HPrz    A    G        0      0        2 
   6   chr6_84255308     ZBoe    A    G        0      0        2 
   6   chr6_84255308     ZGre    A    G        0      0        2 
   6   chr6_84255308     ZHar    A    G        0      0        2 
   6   chr6_84255308   Sample    A    G        0      0        2 
   6   chr6_84255917     AAsi    G    A        0      0        2 
   6   chr6_84255917     AKia    G    A      0.5      1        2 
   6   chr6_84255917     AOna    G    A        1      2        2 
   6   chr6_84255917     ASom    G    A        0      0        2 
   6   chr6_84255917     HCab    G    A        0      0        2 
   6   chr6_84255917     HPrz    G    A        0      0        2 
   6   chr6_84255917     ZBoe    G    A        0      0        2 
   6   chr6_84255917     ZGre    G    A        0      0        2 
   6   chr6_84255917     ZHar    G    A        0      0        2 
   6   chr6_84255917   Sample    G    A        0      0        2 
   6   chr6_84257466     AAsi    T    C      0.5      1        2 
   6   chr6_84257466     AKia    T    C        0      0        2 
   6   chr6_84257466     AOna    T    C        0      0        2 
   6   chr6_84257466     ASom    T    C        0      0        2 
   6   chr6_84257466     HCab    T    C        0      0        2 
   6   chr6_84257466     HPrz    T    C        0      0        2 
   6   chr6_84257466     ZBoe    T    C        0      0        2 
   6   chr6_84257466     ZGre    T    C        0      0        2 
   6   chr6_84257466     ZHar    T    C        0      0        2 
   6   chr6_84257466   Sample    T    C        0      0        2 
   6   chr6_84261846     AAsi    T    C        0      0        2 
   6   chr6_84261846     AKia    T    C        0      0        2 
   6   chr6_84261846     AOna    T    C        0      0        2 
   6   chr6_84261846     ASom    T    C        0      0        2 
   6   chr6_84261846     HCab    T    C        0      0        2 
   6   chr6_84261846     HPrz    T    C        0      0        2 
   6   chr6_84261846     ZBoe    T    C      0.5      1        2 
   6   chr6_84261846     ZGre    T    C        0      0        2 
   6   chr6_84261846     ZHar    T    C        0      0        2 
   6   chr6_84261846   Sample    T    C        0      0        2 
   6   chr6_84264358     AAsi    T    C        0      0        2 
   6   chr6_84264358     AKia    T    C        0      0        2 
   6   chr6_84264358     AOna    T    C        0      0        2 
   6   chr6_84264358     ASom    T    C        0      0        2 
   6   chr6_84264358     HCab    T    C        1      2        2 
   6   chr6_84264358     HPrz    T    C        1      2        2 
   6   chr6_84264358     ZBoe    T    C        0      0        2 
   6   chr6_84264358     ZGre    T    C        0      0        2 
   6   chr6_84264358     ZHar    T    C        0      0        2 
   6   chr6_84264358   Sample    T    C        1      2        2 
   6   chr6_84268254     AAsi    G    T        0      0        2 
   6   chr6_84268254     AKia    G    T      0.5      1        2 
   6   chr6_84268254     AOna    G    T        0      0        2 
   6   chr6_84268254     ASom    G    T        0      0        2 
   6   chr6_84268254     HCab    G    T        0      0        2 
   6   chr6_84268254     HPrz    G    T        0      0        2 
   6   chr6_84268254     ZBoe    G    T        0      0        2 
   6   chr6_84268254     ZGre    G    T        0      0        2 
   6   chr6_84268254     ZHar    G    T        0      0        2 
   6   chr6_84268254   Sample    G    T        0      0        2 
   6   chr6_84274417     AAsi    A    G        0      0        2 
   6   chr6_84274417     AKia    A    G        0      0        2 
   6   chr6_84274417     AOna    A    G        0      0        2 
   6   chr6_84274417     ASom    A    G        0      0        2 
   6   chr6_84274417     HCab    A    G        0      0        2 
   6   chr6_84274417     HPrz    A    G        0      0        2 
   6   chr6_84274417     ZBoe    A    G      0.5      1        2 
   6   chr6_84274417     ZGre    A    G        0      0        2 
   6   chr6_84274417     ZHar    A    G        0      0        2 
   6   chr6_84274417   Sample    A    G        0      0        2 
   6   chr6_84279538     AAsi    C    T        0      0        2 
   6   chr6_84279538     AKia    C    T        0      0        2 
   6   chr6_84279538     AOna    C    T        0      0        2 
   6   chr6_84279538     ASom    C    T        0      0        2 
   6   chr6_84279538     HCab    C    T        0      0        2 
   6   chr6_84279538     HPrz    C    T        0      0        2 
   6   chr6_84279538     ZBoe    C    T        0      0        2 
   6   chr6_84279538     ZGre    C    T        1      2        2 
   6   chr6_84279538     ZHar    C    T        0      0        2 
   6   chr6_84279538   Sample    C    T        0      0        2 
   6   chr6_84279848     AAsi    C    A        0      0        2 
   6   chr6_84279848     AKia    C    A        0      0        2 
   6   chr6_84279848     AOna    C    A        0      0        2 
   6   chr6_84279848     ASom    C    A        0      0        2 
   6   chr6_84279848     HCab    C    A        0      0        2 
   6   chr6_84279848     HPrz    C    A        0      0        2 
   6   chr6_84279848     ZBoe    C    A        0      0        2 
   6   chr6_84279848     ZGre    C    A        0      0        2 
   6   chr6_84279848     ZHar    C    A        1      2        2 
   6   chr6_84279848   Sample    C    A        0      0        2 
   6   chr6_84288963     AAsi    G    A        0      0        2 
   6   chr6_84288963     AKia    G    A        0      0        2 
   6   chr6_84288963     AOna    G    A        0      0        2 
   6   chr6_84288963     ASom    G    A        0      0        2 
   6   chr6_84288963     HCab    G    A        0      0        2 
   6   chr6_84288963     HPrz    G    A        0      0        2 
   6   chr6_84288963     ZBoe    G    A        0      0        2 
   6   chr6_84288963     ZGre    G    A        1      2        2 
   6   chr6_84288963     ZHar    G    A        0      0        2 
   6   chr6_84288963   Sample    G    A        0      0        2 
   6   chr6_84298332     AAsi    G    A        0      0        2 
   6   chr6_84298332     AKia    G    A        0      0        2 
   6   chr6_84298332     AOna    G    A        0      0        2 
   6   chr6_84298332     ASom    G    A        0      0        2 
   6   chr6_84298332     HCab    G    A        1      2        2 
   6   chr6_84298332     HPrz    G    A        1      2        2 
   6   chr6_84298332     ZBoe    G    A        0      0        2 
   6   chr6_84298332     ZGre    G    A        0      0        2 
   6   chr6_84298332     ZHar    G    A        0      0        2 
   6   chr6_84298332   Sample    G    A        1      2        2 
   6   chr6_84300680     AAsi    A    G        1      2        2 
   6   chr6_84300680     AKia    A    G        0      0        2 
   6   chr6_84300680     AOna    A    G        0      0        2 
   6   chr6_84300680     ASom    A    G        1      2        2 
   6   chr6_84300680     HCab    A    G        0      0        2 
   6   chr6_84300680     HPrz    A    G        0      0        2 
   6   chr6_84300680     ZBoe    A    G        0      0        2 
   6   chr6_84300680     ZGre    A    G        0      0        2 
   6   chr6_84300680     ZHar    A    G        0      0        2 
   6   chr6_84300680   Sample    A    G        0      0        2 
   6   chr6_84312948     AAsi    C    A        0      0        2 
   6   chr6_84312948     AKia    C    A        0      0        2 
   6   chr6_84312948     AOna    C    A        0      0        2 
   6   chr6_84312948     ASom    C    A        0      0        2 
   6   chr6_84312948     HCab    C    A        1      2        2 
   6   chr6_84312948     HPrz    C    A        1      2        2 
   6   chr6_84312948     ZBoe    C    A        0      0        2 
   6   chr6_84312948     ZGre    C    A        0      0        2 
   6   chr6_84312948     ZHar    C    A        0      0        2 
   6   chr6_84312948   Sample    C    A        1      2        2 
   6   chr6_84318502     AAsi    C    A        0      0        2 
   6   chr6_84318502     AKia    C    A        0      0        2 
   6   chr6_84318502     AOna    C    A        0      0        2 
   6   chr6_84318502     ASom    C    A        0      0        2 
   6   chr6_84318502     HCab    C    A        0      0        2 
   6   chr6_84318502     HPrz    C    A        0      0        2 
   6   chr6_84318502     ZBoe    C    A        0      0        2 
   6   chr6_84318502     ZGre    C    A        0      0        2 
   6   chr6_84318502     ZHar    C    A        1      2        2 
   6   chr6_84318502   Sample    C    A        0      0        2 
   6   chr6_84321293     AAsi    A    C        0      0        2 
   6   chr6_84321293     AKia    A    C        0      0        2 
   6   chr6_84321293     AOna    A    C        0      0        2 
   6   chr6_84321293     ASom    A    C        0      0        2 
   6   chr6_84321293     HCab    A    C      0.5      1        2 
   6   chr6_84321293     HPrz    A    C        0      0        2 
   6   chr6_84321293     ZBoe    A    C        0      0        2 
   6   chr6_84321293     ZGre    A    C        0      0        2 
   6   chr6_84321293     ZHar    A    C        0      0        2 
   6   chr6_84321293   Sample    A    C        0      0        2 
   6   chr6_84326248     AAsi    C    G        1      2        2 
   6   chr6_84326248     AKia    C    G        0      0        2 
   6   chr6_84326248     AOna    C    G        0      0        2 
   6   chr6_84326248     ASom    C    G        1      2        2 
   6   chr6_84326248     HCab    C    G        1      2        2 
   6   chr6_84326248     HPrz    C    G        1      2        2 
   6   chr6_84326248     ZBoe    C    G        0      0        2 
   6   chr6_84326248     ZGre    C    G        0      0        2 
   6   chr6_84326248     ZHar    C    G        0      0        2 
   6   chr6_84326248   Sample    C    G        1      2        2 
   6   chr6_84331517     AAsi    C    T        0      0        2 
   6   chr6_84331517     AKia    C    T        1      2        2 
   6   chr6_84331517     AOna    C    T        0      0        2 
   6   chr6_84331517     ASom    C    T        0      0        2 
   6   chr6_84331517     HCab    C    T        0      0        2 
   6   chr6_84331517     HPrz    C    T        0      0        2 
   6   chr6_84331517     ZBoe    C    T        0      0        2 
   6   chr6_84331517     ZGre    C    T        0      0        2 
   6   chr6_84331517     ZHar    C    T        0      0        2 
   6   chr6_84331517   Sample    C    T        0      0        2 
   6   chr6_84331727     AAsi    C    T      0.5      1        2 
   6   chr6_84331727     AKia    C    T        0      0        2 
   6   chr6_84331727     AOna    C    T        0      0        2 
   6   chr6_84331727     ASom    C    T        0      0        2 
   6   chr6_84331727     HCab    C    T        0      0        2 
   6   chr6_84331727     HPrz    C    T        0      0        2 
   6   chr6_84331727     ZBoe    C    T        0      0        2 
   6   chr6_84331727     ZGre    C    T        0      0        2 
   6   chr6_84331727     ZHar    C    T        0      0        2 
   6   chr6_84331727   Sample    C    T        0      0        2 
   6   chr6_84333320     AAsi    C    T        0      0        2 
   6   chr6_84333320     AKia    C    T        0      0        2 
   6   chr6_84333320     AOna    C    T        0      0        2 
   6   chr6_84333320     ASom    C    T        0      0        2 
   6   chr6_84333320     HCab    C    T        1      2        2 
   6   chr6_84333320     HPrz    C    T        1      2        2 
   6   chr6_84333320     ZBoe    C    T        0      0        2 
   6   chr6_84333320     ZGre    C    T        0      0        2 
   6   chr6_84333320     ZHar    C    T        0      0        2 
   6   chr6_84333320   Sample    C    T        1      2        2 
   6   chr6_84335124     AAsi    C    G        0      0        2 
   6   chr6_84335124     AKia    C    G        0      0        2 
   6   chr6_84335124     AOna    C    G        0      0        2 
   6   chr6_84335124     ASom    C    G        0      0        2 
   6   chr6_84335124     HCab    C    G        0      0        2 
   6   chr6_84335124     HPrz    C    G        0      0        2 
   6   chr6_84335124     ZBoe    C    G      0.5      1        2 
   6   chr6_84335124     ZGre    C    G        0      0        2 
   6   chr6_84335124     ZHar    C    G        0      0        2 
   6   chr6_84335124   Sample    C    G        0      0        2 
   6   chr6_84336017     AAsi    G    C        0      0        2 
   6   chr6_84336017     AKia    G    C        0      0        2 
   6   chr6_84336017     AOna    G    C        0      0        2 
   6   chr6_84336017     ASom    G    C        0      0        2 
   6   chr6_84336017     HCab    G    C        1      2        2 
   6   chr6_84336017     HPrz    G    C        1      2        2 
   6   chr6_84336017     ZBoe    G    C        0      0        2 
   6   chr6_84336017     ZGre    G    C        0      0        2 
   6   chr6_84336017     ZHar    G    C        0      0        2 
   6   chr6_84336017   Sample    G    C        1      2        2 
   6   chr6_84336996     AAsi    G    A        0      0        2 
   6   chr6_84336996     AKia    G    A        1      2        2 
   6   chr6_84336996     AOna    G    A        0      0        2 
   6   chr6_84336996     ASom    G    A        0      0        2 
   6   chr6_84336996     HCab    G    A        0      0        2 
   6   chr6_84336996     HPrz    G    A        0      0        2 
   6   chr6_84336996     ZBoe    G    A        0      0        2 
   6   chr6_84336996     ZGre    G    A        0      0        2 
   6   chr6_84336996     ZHar    G    A        0      0        2 
   6   chr6_84336996   Sample    G    A        0      0        2 
   6   chr6_84338922     AAsi    C    G        0      0        2 
   6   chr6_84338922     AKia    C    G        0      0        2 
   6   chr6_84338922     AOna    C    G        0      0        2 
   6   chr6_84338922     ASom    C    G        0      0        2 
   6   chr6_84338922     HCab    C    G        1      2        2 
   6   chr6_84338922     HPrz    C    G        1      2        2 
   6   chr6_84338922     ZBoe    C    G        0      0        2 
   6   chr6_84338922     ZGre    C    G        0      0        2 
   6   chr6_84338922     ZHar    C    G        0      0        2 
   6   chr6_84338922   Sample    C    G        1      2        2 
   6   chr6_84341334     AAsi    T    G        0      0        2 
   6   chr6_84341334     AKia    T    G        0      0        2 
   6   chr6_84341334     AOna    T    G        0      0        2 
   6   chr6_84341334     ASom    T    G        0      0        2 
   6   chr6_84341334     HCab    T    G        0      0        2 
   6   chr6_84341334     HPrz    T    G        0      0        2 
   6   chr6_84341334     ZBoe    T    G        0      0        2 
   6   chr6_84341334     ZGre    T    G      0.5      1        2 
   6   chr6_84341334     ZHar    T    G        0      0        2 
   6   chr6_84341334   Sample    T    G        0      0        2 
   6   chr6_84342521     AAsi    C    G        0      0        2 
   6   chr6_84342521     AKia    C    G        0      0        2 
   6   chr6_84342521     AOna    C    G        0      0        2 
   6   chr6_84342521     ASom    C    G        0      0        2 
   6   chr6_84342521     HCab    C    G        1      2        2 
   6   chr6_84342521     HPrz    C    G        1      2        2 
   6   chr6_84342521     ZBoe    C    G        0      0        2 
   6   chr6_84342521     ZGre    C    G        0      0        2 
   6   chr6_84342521     ZHar    C    G        0      0        2 
   6   chr6_84342521   Sample    C    G        1      2        2 
   6   chr6_84344316     AAsi    G    C        0      0        2 
   6   chr6_84344316     AKia    G    C        0      0        2 
   6   chr6_84344316     AOna    G    C        0      0        2 
   6   chr6_84344316     ASom    G    C        0      0        2 
   6   chr6_84344316     HCab    G    C        1      2        2 
   6   chr6_84344316     HPrz    G    C        1      2        2 
   6   chr6_84344316     ZBoe    G    C        0      0        2 
   6   chr6_84344316     ZGre    G    C        0      0        2 
   6   chr6_84344316     ZHar    G    C        0      0        2 
   6   chr6_84344316   Sample    G    C        1      2        2 
   6   chr6_84345087     AAsi    T    G        0      0        2 
   6   chr6_84345087     AKia    T    G        0      0        2 
   6   chr6_84345087     AOna    T    G        1      2        2 
   6   chr6_84345087     ASom    T    G        0      0        2 
   6   chr6_84345087     HCab    T    G        0      0        2 
   6   chr6_84345087     HPrz    T    G        0      0        2 
   6   chr6_84345087     ZBoe    T    G        0      0        2 
   6   chr6_84345087     ZGre    T    G        0      0        2 
   6   chr6_84345087     ZHar    T    G        0      0        2 
   6   chr6_84345087   Sample    T    G        0      0        2 
   6   chr6_84345656     AAsi    C    T        1      2        2 
   6   chr6_84345656     AKia    C    T        0      0        2 
   6   chr6_84345656     AOna    C    T        0      0        2 
   6   chr6_84345656     ASom    C    T      0.5      1        2 
   6   chr6_84345656     HCab    C    T        0      0        2 
   6   chr6_84345656     HPrz    C    T        0      0        2 
   6   chr6_84345656     ZBoe    C    T        0      0        2 
   6   chr6_84345656     ZGre    C    T        0      0        2 
   6   chr6_84345656     ZHar    C    T        0      0        2 
   6   chr6_84345656   Sample    C    T        0      0        2 
   6   chr6_84352973     AAsi    A    G      0.5      1        2 
   6   chr6_84352973     AKia    A    G        0      0        2 
   6   chr6_84352973     AOna    A    G        0      0        2 
   6   chr6_84352973     ASom    A    G        0      0        2 
   6   chr6_84352973     HCab    A    G        0      0        2 
   6   chr6_84352973     HPrz    A    G        0      0        2 
   6   chr6_84352973     ZBoe    A    G        0      0        2 
   6   chr6_84352973     ZGre    A    G        0      0        2 
   6   chr6_84352973     ZHar    A    G        0      0        2 
   6   chr6_84352973   Sample    A    G        0      0        2 
   6   chr6_84358669     AAsi    G    T        0      0        2 
   6   chr6_84358669     AKia    G    T        0      0        2 
   6   chr6_84358669     AOna    G    T        1      2        2 
   6   chr6_84358669     ASom    G    T        0      0        2 
   6   chr6_84358669     HCab    G    T        0      0        2 
   6   chr6_84358669     HPrz    G    T        0      0        2 
   6   chr6_84358669     ZBoe    G    T        0      0        2 
   6   chr6_84358669     ZGre    G    T        0      0        2 
   6   chr6_84358669     ZHar    G    T        0      0        2 
   6   chr6_84358669   Sample    G    T        0      0        2 
   6   chr6_84360720     AAsi    G    A        0      0        2 
   6   chr6_84360720     AKia    G    A        0      0        2 
   6   chr6_84360720     AOna    G    A        0      0        2 
   6   chr6_84360720     ASom    G    A        0      0        2 
   6   chr6_84360720     HCab    G    A        0      0        2 
   6   chr6_84360720     HPrz    G    A        0      0        2 
   6   chr6_84360720     ZBoe    G    A      0.5      1        2 
   6   chr6_84360720     ZGre    G    A        0      0        2 
   6   chr6_84360720     ZHar    G    A        0      0        2 
   6   chr6_84360720   Sample    G    A        0      0        2 
   6   chr6_84365186     AAsi    G    A        0      0        2 
   6   chr6_84365186     AKia    G    A        0      0        2 
   6   chr6_84365186     AOna    G    A        1      2        2 
   6   chr6_84365186     ASom    G    A        0      0        2 
   6   chr6_84365186     HCab    G    A        0      0        2 
   6   chr6_84365186     HPrz    G    A        0      0        2 
   6   chr6_84365186     ZBoe    G    A        0      0        2 
   6   chr6_84365186     ZGre    G    A        0      0        2 
   6   chr6_84365186     ZHar    G    A        0      0        2 
   6   chr6_84365186   Sample    G    A        0      0        2 
   6   chr6_84370081     AAsi    G    A        1      2        2 
   6   chr6_84370081     AKia    G    A        0      0        2 
   6   chr6_84370081     AOna    G    A        0      0        2 
   6   chr6_84370081     ASom    G    A        1      2        2 
   6   chr6_84370081     HCab    G    A        0      0        2 
   6   chr6_84370081     HPrz    G    A        0      0        2 
   6   chr6_84370081     ZBoe    G    A        0      0        2 
   6   chr6_84370081     ZGre    G    A        0      0        2 
   6   chr6_84370081     ZHar    G    A        0      0        2 
   6   chr6_84370081   Sample    G    A        0      0        2 
   6   chr6_84374556     AAsi    T    C        1      2        2 
   6   chr6_84374556     AKia    T    C        0      0        2 
   6   chr6_84374556     AOna    T    C        0      0        2 
   6   chr6_84374556     ASom    T    C        1      2        2 
   6   chr6_84374556     HCab    T    C        0      0        2 
   6   chr6_84374556     HPrz    T    C        0      0        2 
   6   chr6_84374556     ZBoe    T    C        0      0        2 
   6   chr6_84374556     ZGre    T    C        0      0        2 
   6   chr6_84374556     ZHar    T    C        0      0        2 
   6   chr6_84374556   Sample    T    C        0      0        2 
   6   chr6_84375316     AAsi    T    C        0      0        2 
   6   chr6_84375316     AKia    T    C        0      0        2 
   6   chr6_84375316     AOna    T    C        0      0        2 
   6   chr6_84375316     ASom    T    C        0      0        2 
   6   chr6_84375316     HCab    T    C        0      0        2 
   6   chr6_84375316     HPrz    T    C        0      0        2 
   6   chr6_84375316     ZBoe    T    C        0      0        2 
   6   chr6_84375316     ZGre    T    C        0      0        2 
   6   chr6_84375316     ZHar    T    C        1      2        2 
   6   chr6_84375316   Sample    T    C        0      0        2 
   6   chr6_84379593     AAsi    C    T        0      0        2 
   6   chr6_84379593     AKia    C    T        0      0        2 
   6   chr6_84379593     AOna    C    T        0      0        2 
   6   chr6_84379593     ASom    C    T        0      0        2 
   6   chr6_84379593     HCab    C    T        1      2        2 
   6   chr6_84379593     HPrz    C    T        1      2        2 
   6   chr6_84379593     ZBoe    C    T        0      0        2 
   6   chr6_84379593     ZGre    C    T        0      0        2 
   6   chr6_84379593     ZHar    C    T        0      0        2 
   6   chr6_84379593   Sample    C    T        1      2        2 
   6   chr6_84387601     AAsi    A    G        0      0        2 
   6   chr6_84387601     AKia    A    G        0      0        2 
   6   chr6_84387601     AOna    A    G        0      0        2 
   6   chr6_84387601     ASom    A    G        0      0        2 
   6   chr6_84387601     HCab    A    G        1      2        2 
   6   chr6_84387601     HPrz    A    G        1      2        2 
   6   chr6_84387601     ZBoe    A    G        0      0        2 
   6   chr6_84387601     ZGre    A    G        0      0        2 
   6   chr6_84387601     ZHar    A    G        0      0        2 
   6   chr6_84387601   Sample    A    G        1      2        2 
   6   chr6_84389705     AAsi    G    A        0      0        2 
   6   chr6_84389705     AKia    G    A        0      0        2 
   6   chr6_84389705     AOna    G    A        0      0        2 
   6   chr6_84389705     ASom    G    A        0      0        2 
   6   chr6_84389705     HCab    G    A        0      0        2 
   6   chr6_84389705     HPrz    G    A        0      0        2 
   6   chr6_84389705     ZBoe    G    A        0      0        2 
   6   chr6_84389705     ZGre    G    A      0.5      1        2 
   6   chr6_84389705     ZHar    G    A        0      0        2 
   6   chr6_84389705   Sample    G    A        0      0        2 
   6   chr6_84393779     AAsi    G    A        0      0        2 
   6   chr6_84393779     AKia    G    A        0      0        2 
   6   chr6_84393779     AOna    G    A        0      0        2 
   6   chr6_84393779     ASom    G    A        0      0        2 
   6   chr6_84393779     HCab    G    A        1      2        2 
   6   chr6_84393779     HPrz    G    A        1      2        2 
   6   chr6_84393779     ZBoe    G    A        0      0        2 
   6   chr6_84393779     ZGre    G    A        0      0        2 
   6   chr6_84393779     ZHar    G    A        0      0        2 
   6   chr6_84393779   Sample    G    A        1      2        2 
   6   chr6_84397050     AAsi    T    C        0      0        2 
   6   chr6_84397050     AKia    T    C        0      0        2 
   6   chr6_84397050     AOna    T    C        1      2        2 
   6   chr6_84397050     ASom    T    C        0      0        2 
   6   chr6_84397050     HCab    T    C        0      0        2 
   6   chr6_84397050     HPrz    T    C        0      0        2 
   6   chr6_84397050     ZBoe    T    C        0      0        2 
   6   chr6_84397050     ZGre    T    C        0      0        2 
   6   chr6_84397050     ZHar    T    C        0      0        2 
   6   chr6_84397050   Sample    T    C        0      0        2 
   6   chr6_84401514     AAsi    C    A        0      0        2 
   6   chr6_84401514     AKia    C    A        0      0        2 
   6   chr6_84401514     AOna    C    A        0      0        2 
   6   chr6_84401514     ASom    C    A        0      0        2 
   6   chr6_84401514     HCab    C    A        0      0        2 
   6   chr6_84401514     HPrz    C    A        0      0        2 
   6   chr6_84401514     ZBoe    C    A        0      0        2 
   6   chr6_84401514     ZGre    C    A      0.5      1        2 
   6   chr6_84401514     ZHar    C    A        0      0        2 
   6   chr6_84401514   Sample    C    A        0      0        2 
   6   chr6_84405464     AAsi    G    A        0      0        2 
   6   chr6_84405464     AKia    G    A        0      0        2 
   6   chr6_84405464     AOna    G    A        0      0        2 
   6   chr6_84405464     ASom    G    A        0      0        2 
   6   chr6_84405464     HCab    G    A        1      2        2 
   6   chr6_84405464     HPrz    G    A        1      2        2 
   6   chr6_84405464     ZBoe    G    A        0      0        2 
   6   chr6_84405464     ZGre    G    A        0      0        2 
   6   chr6_84405464     ZHar    G    A        0      0        2 
   6   chr6_84405464   Sample    G    A        1      2        2 
   6   chr6_84406895     AAsi    A    G        0      0        2 
   6   chr6_84406895     AKia    A    G        0      0        2 
   6   chr6_84406895     AOna    A    G        0      0        2 
   6   chr6_84406895     ASom    A    G        0      0        2 
   6   chr6_84406895     HCab    A    G        1      2        2 
   6   chr6_84406895     HPrz    A    G        1      2        2 
   6   chr6_84406895     ZBoe    A    G        0      0        2 
   6   chr6_84406895     ZGre    A    G        0      0        2 
   6   chr6_84406895     ZHar    A    G        0      0        2 
   6   chr6_84406895   Sample    A    G        1      2        2 
   6   chr6_84413225     AAsi    G    A        0      0        2 
   6   chr6_84413225     AKia    G    A        0      0        2 
   6   chr6_84413225     AOna    G    A        0      0        2 
   6   chr6_84413225     ASom    G    A        0      0        2 
   6   chr6_84413225     HCab    G    A        1      2        2 
   6   chr6_84413225     HPrz    G    A        1      2        2 
   6   chr6_84413225     ZBoe    G    A        0      0        2 
   6   chr6_84413225     ZGre    G    A        0      0        2 
   6   chr6_84413225     ZHar    G    A        0      0        2 
   6   chr6_84413225   Sample    G    A        1      2        2 
   6   chr6_84420055     AAsi    C    T        0      0        2 
   6   chr6_84420055     AKia    C    T        0      0        2 
   6   chr6_84420055     AOna    C    T        0      0        2 
   6   chr6_84420055     ASom    C    T      0.5      1        2 
   6   chr6_84420055     HCab    C    T        0      0        2 
   6   chr6_84420055     HPrz    C    T        0      0        2 
   6   chr6_84420055     ZBoe    C    T        0      0        2 
   6   chr6_84420055     ZGre    C    T        0      0        2 
   6   chr6_84420055     ZHar    C    T        0      0        2 
   6   chr6_84420055   Sample    C    T        0      0        2 
   6   chr6_84422585     AAsi    T    A        0      0        2 
   6   chr6_84422585     AKia    T    A        0      0        2 
   6   chr6_84422585     AOna    T    A        0      0        2 
   6   chr6_84422585     ASom    T    A        0      0        2 
   6   chr6_84422585     HCab    T    A        0      0        2 
   6   chr6_84422585     HPrz    T    A        0      0        2 
   6   chr6_84422585     ZBoe    T    A        0      0        2 
   6   chr6_84422585     ZGre    T    A        0      0        2 
   6   chr6_84422585     ZHar    T    A        1      2        2 
   6   chr6_84422585   Sample    T    A        0      0        2 
   6   chr6_84447641     AAsi    C    T        0      0        2 
   6   chr6_84447641     AKia    C    T        0      0        2 
   6   chr6_84447641     AOna    C    T        0      0        2 
   6   chr6_84447641     ASom    C    T        0      0        2 
   6   chr6_84447641     HCab    C    T        0      0        2 
   6   chr6_84447641     HPrz    C    T        1      2        2 
   6   chr6_84447641     ZBoe    C    T        0      0        2 
   6   chr6_84447641     ZGre    C    T        0      0        2 
   6   chr6_84447641     ZHar    C    T        0      0        2 
   6   chr6_84447641   Sample    C    T        0      0        2 
   6   chr6_84462133     AAsi    A    G        0      0        2 
   6   chr6_84462133     AKia    A    G        0      0        2 
   6   chr6_84462133     AOna    A    G        0      0        2 
   6   chr6_84462133     ASom    A    G        0      0        2 
   6   chr6_84462133     HCab    A    G        0      0        2 
   6   chr6_84462133     HPrz    A    G        0      0        2 
   6   chr6_84462133     ZBoe    A    G        0      0        2 
   6   chr6_84462133     ZGre    A    G      0.5      1        2 
   6   chr6_84462133     ZHar    A    G        0      0        2 
   6   chr6_84462133   Sample    A    G        0      0        2 
   6   chr6_84494259     AAsi    G    T        1      2        2 
   6   chr6_84494259     AKia    G    T        1      2        2 
   6   chr6_84494259     AOna    G    T        1      2        2 
   6   chr6_84494259     ASom    G    T        1      2        2 
   6   chr6_84494259     HCab    G    T        0      0        2 
   6   chr6_84494259     HPrz    G    T        0      0        2 
   6   chr6_84494259     ZBoe    G    T        0      0        2 
   6   chr6_84494259     ZGre    G    T        0      0        2 
   6   chr6_84494259     ZHar    G    T        0      0        2 
   6   chr6_84494259   Sample    G    T        0      0        2 
   6   chr6_84498808     AAsi    G    A        0      0        2 
   6   chr6_84498808     AKia    G    A        0      0        2 
   6   chr6_84498808     AOna    G    A        1      2        2 
   6   chr6_84498808     ASom    G    A        0      0        2 
   6   chr6_84498808     HCab    G    A        0      0        2 
   6   chr6_84498808     HPrz    G    A        0      0        2 
   6   chr6_84498808     ZBoe    G    A        0      0        2 
   6   chr6_84498808     ZGre    G    A        0      0        2 
   6   chr6_84498808     ZHar    G    A        0      0        2 
   6   chr6_84498808   Sample    G    A        0      0        2 
   6   chr6_84499602     AAsi    C    G        0      0        2 
   6   chr6_84499602     AKia    C    G        0      0        2 
   6   chr6_84499602     AOna    C    G        1      2        2 
   6   chr6_84499602     ASom    C    G        0      0        2 
   6   chr6_84499602     HCab    C    G        0      0        2 
   6   chr6_84499602     HPrz    C    G        0      0        2 
   6   chr6_84499602     ZBoe    C    G        0      0        2 
   6   chr6_84499602     ZGre    C    G        0      0        2 
   6   chr6_84499602     ZHar    C    G        0      0        2 
   6   chr6_84499602   Sample    C    G        0      0        2 
   6   chr6_84502363     AAsi    C    T        0      0        2 
   6   chr6_84502363     AKia    C    T        0      0        2 
   6   chr6_84502363     AOna    C    T        0      0        2 
   6   chr6_84502363     ASom    C    T        0      0        2 
   6   chr6_84502363     HCab    C    T        1      2        2 
   6   chr6_84502363     HPrz    C    T        1      2        2 
   6   chr6_84502363     ZBoe    C    T        0      0        2 
   6   chr6_84502363     ZGre    C    T        0      0        2 
   6   chr6_84502363     ZHar    C    T        0      0        2 
   6   chr6_84502363   Sample    C    T        1      2        2 
   6   chr6_84506283     AAsi    T    G        0      0        2 
   6   chr6_84506283     AKia    T    G      0.5      1        2 
   6   chr6_84506283     AOna    T    G        0      0        2 
   6   chr6_84506283     ASom    T    G        0      0        2 
   6   chr6_84506283     HCab    T    G        0      0        2 
   6   chr6_84506283     HPrz    T    G        0      0        2 
   6   chr6_84506283     ZBoe    T    G        0      0        2 
   6   chr6_84506283     ZGre    T    G        0      0        2 
   6   chr6_84506283     ZHar    T    G        0      0        2 
   6   chr6_84506283   Sample    T    G        0      0        2 
   6   chr6_84508895     AAsi    C    T        0      0        2 
   6   chr6_84508895     AKia    C    T        0      0        2 
   6   chr6_84508895     AOna    C    T        0      0        2 
   6   chr6_84508895     ASom    C    T        0      0        2 
   6   chr6_84508895     HCab    C    T        1      2        2 
   6   chr6_84508895     HPrz    C    T        1      2        2 
   6   chr6_84508895     ZBoe    C    T        0      0        2 
   6   chr6_84508895     ZGre    C    T        0      0        2 
   6   chr6_84508895     ZHar    C    T        0      0        2 
   6   chr6_84508895   Sample    C    T        1      2        2 
   6   chr6_84510112     AAsi    C    T        0      0        2 
   6   chr6_84510112     AKia    C    T        0      0        2 
   6   chr6_84510112     AOna    C    T        0      0        2 
   6   chr6_84510112     ASom    C    T        0      0        2 
   6   chr6_84510112     HCab    C    T        0      0        2 
   6   chr6_84510112     HPrz    C    T        0      0        2 
   6   chr6_84510112     ZBoe    C    T        1      2        2 
   6   chr6_84510112     ZGre    C    T        0      0        2 
   6   chr6_84510112     ZHar    C    T        0      0        2 
   6   chr6_84510112   Sample    C    T        0      0        2 
   6   chr6_84513144     AAsi    A    T        0      0        2 
   6   chr6_84513144     AKia    A    T      0.5      1        2 
   6   chr6_84513144     AOna    A    T        0      0        2 
   6   chr6_84513144     ASom    A    T        0      0        2 
   6   chr6_84513144     HCab    A    T        0      0        2 
   6   chr6_84513144     HPrz    A    T        0      0        2 
   6   chr6_84513144     ZBoe    A    T        0      0        2 
   6   chr6_84513144     ZGre    A    T        0      0        2 
   6   chr6_84513144     ZHar    A    T        0      0        2 
   6   chr6_84513144   Sample    A    T        0      0        2 
   6   chr6_84513517     AAsi    T    A        0      0        2 
   6   chr6_84513517     AKia    T    A        0      0        2 
   6   chr6_84513517     AOna    T    A        0      0        2 
   6   chr6_84513517     ASom    T    A        0      0        2 
   6   chr6_84513517     HCab    T    A        1      2        2 
   6   chr6_84513517     HPrz    T    A        1      2        2 
   6   chr6_84513517     ZBoe    T    A        0      0        2 
   6   chr6_84513517     ZGre    T    A        0      0        2 
   6   chr6_84513517     ZHar    T    A        0      0        2 
   6   chr6_84513517   Sample    T    A        1      2        2 
   6   chr6_84514954     AAsi    T    G        0      0        2 
   6   chr6_84514954     AKia    T    G        0      0        2 
   6   chr6_84514954     AOna    T    G        0      0        2 
   6   chr6_84514954     ASom    T    G        0      0        2 
   6   chr6_84514954     HCab    T    G        0      0        2 
   6   chr6_84514954     HPrz    T    G        0      0        2 
   6   chr6_84514954     ZBoe    T    G        0      0        2 
   6   chr6_84514954     ZGre    T    G        0      0        2 
   6   chr6_84514954     ZHar    T    G        1      2        2 
   6   chr6_84514954   Sample    T    G        0      0        2 
   6   chr6_84515591     AAsi    C    A        0      0        2 
   6   chr6_84515591     AKia    C    A        0      0        2 
   6   chr6_84515591     AOna    C    A        0      0        2 
   6   chr6_84515591     ASom    C    A        0      0        2 
   6   chr6_84515591     HCab    C    A      0.5      1        2 
   6   chr6_84515591     HPrz    C    A        1      2        2 
   6   chr6_84515591     ZBoe    C    A        0      0        2 
   6   chr6_84515591     ZGre    C    A        0      0        2 
   6   chr6_84515591     ZHar    C    A        0      0        2 
   6   chr6_84515591   Sample    C    A        0      0        2 
   6   chr6_84518009     AAsi    G    T        0      0        2 
   6   chr6_84518009     AKia    G    T        0      0        2 
   6   chr6_84518009     AOna    G    T        1      2        2 
   6   chr6_84518009     ASom    G    T        0      0        2 
   6   chr6_84518009     HCab    G    T        0      0        2 
   6   chr6_84518009     HPrz    G    T        0      0        2 
   6   chr6_84518009     ZBoe    G    T        0      0        2 
   6   chr6_84518009     ZGre    G    T        0      0        2 
   6   chr6_84518009     ZHar    G    T        0      0        2 
   6   chr6_84518009   Sample    G    T        0      0        2 
   6   chr6_84518226     AAsi    T    C        0      0        2 
   6   chr6_84518226     AKia    T    C      0.5      1        2 
   6   chr6_84518226     AOna    T    C        0      0        2 
   6   chr6_84518226     ASom    T    C        0      0        2 
   6   chr6_84518226     HCab    T    C        0      0        2 
   6   chr6_84518226     HPrz    T    C        0      0        2 
   6   chr6_84518226     ZBoe    T    C        0      0        2 
   6   chr6_84518226     ZGre    T    C        0      0        2 
   6   chr6_84518226     ZHar    T    C        0      0        2 
   6   chr6_84518226   Sample    T    C        0      0        2 
   6   chr6_84521597     AAsi    A    G        0      0        2 
   6   chr6_84521597     AKia    A    G        0      0        2 
   6   chr6_84521597     AOna    A    G        0      0        2 
   6   chr6_84521597     ASom    A    G        0      0        2 
   6   chr6_84521597     HCab    A    G      0.5      1        2 
   6   chr6_84521597     HPrz    A    G        1      2        2 
   6   chr6_84521597     ZBoe    A    G        0      0        2 
   6   chr6_84521597     ZGre    A    G        0      0        2 
   6   chr6_84521597     ZHar    A    G        0      0        2 
   6   chr6_84521597   Sample    A    G        1      2        2 
   6   chr6_84521789     AAsi    C    G        0      0        2 
   6   chr6_84521789     AKia    C    G        0      0        2 
   6   chr6_84521789     AOna    C    G        0      0        2 
   6   chr6_84521789     ASom    C    G        0      0        2 
   6   chr6_84521789     HCab    C    G        0      0        2 
   6   chr6_84521789     HPrz    C    G        0      0        2 
   6   chr6_84521789     ZBoe    C    G        0      0        2 
   6   chr6_84521789     ZGre    C    G      0.5      1        2 
   6   chr6_84521789     ZHar    C    G        0      0        2 
   6   chr6_84521789   Sample    C    G        0      0        2 
   6   chr6_84525809     AAsi    C    T        0      0        2 
   6   chr6_84525809     AKia    C    T        0      0        2 
   6   chr6_84525809     AOna    C    T        0      0        2 
   6   chr6_84525809     ASom    C    T        0      0        2 
   6   chr6_84525809     HCab    C    T        0      0        2 
   6   chr6_84525809     HPrz    C    T        0      0        2 
   6   chr6_84525809     ZBoe    C    T        0      0        2 
   6   chr6_84525809     ZGre    C    T        1      2        2 
   6   chr6_84525809     ZHar    C    T        0      0        2 
   6   chr6_84525809   Sample    C    T        0      0        2 
   6   chr6_84527269     AAsi    T    G        1      2        2 
   6   chr6_84527269     AKia    T    G        0      0        2 
   6   chr6_84527269     AOna    T    G        0      0        2 
   6   chr6_84527269     ASom    T    G        1      2        2 
   6   chr6_84527269     HCab    T    G        0      0        2 
   6   chr6_84527269     HPrz    T    G        0      0        2 
   6   chr6_84527269     ZBoe    T    G        0      0        2 
   6   chr6_84527269     ZGre    T    G        0      0        2 
   6   chr6_84527269     ZHar    T    G        0      0        2 
   6   chr6_84527269   Sample    T    G        0      0        2 
   6   chr6_84527682     AAsi    T    C        0      0        2 
   6   chr6_84527682     AKia    T    C        0      0        2 
   6   chr6_84527682     AOna    T    C        0      0        2 
   6   chr6_84527682     ASom    T    C        0      0        2 
   6   chr6_84527682     HCab    T    C      0.5      1        2 
   6   chr6_84527682     HPrz    T    C        0      0        2 
   6   chr6_84527682     ZBoe    T    C        0      0        2 
   6   chr6_84527682     ZGre    T    C        0      0        2 
   6   chr6_84527682     ZHar    T    C        0      0        2 
   6   chr6_84527682   Sample    T    C        0      0        2 
   6   chr6_84528487     AAsi    T    G        0      0        2 
   6   chr6_84528487     AKia    T    G        0      0        2 
   6   chr6_84528487     AOna    T    G        0      0        2 
   6   chr6_84528487     ASom    T    G        0      0        2 
   6   chr6_84528487     HCab    T    G        1      2        2 
   6   chr6_84528487     HPrz    T    G        1      2        2 
   6   chr6_84528487     ZBoe    T    G        0      0        2 
   6   chr6_84528487     ZGre    T    G        0      0        2 
   6   chr6_84528487     ZHar    T    G        0      0        2 
   6   chr6_84528487   Sample    T    G        1      2        2 
   6   chr6_84532936     AAsi    C    T        0      0        2 
   6   chr6_84532936     AKia    C    T        0      0        2 
   6   chr6_84532936     AOna    C    T        0      0        2 
   6   chr6_84532936     ASom    C    T        0      0        2 
   6   chr6_84532936     HCab    C    T        0      0        2 
   6   chr6_84532936     HPrz    C    T        0      0        2 
   6   chr6_84532936     ZBoe    C    T        1      2        2 
   6   chr6_84532936     ZGre    C    T        0      0        2 
   6   chr6_84532936     ZHar    C    T      0.5      1        2 
   6   chr6_84532936   Sample    C    T        0      0        2 
   6   chr6_84535362     AAsi    A    G        0      0        2 
   6   chr6_84535362     AKia    A    G        0      0        2 
   6   chr6_84535362     AOna    A    G        0      0        2 
   6   chr6_84535362     ASom    A    G        0      0        2 
   6   chr6_84535362     HCab    A    G        0      0        2 
   6   chr6_84535362     HPrz    A    G        0      0        2 
   6   chr6_84535362     ZBoe    A    G        0      0        2 
   6   chr6_84535362     ZGre    A    G        1      2        2 
   6   chr6_84535362     ZHar    A    G        0      0        2 
   6   chr6_84535362   Sample    A    G        0      0        2 
   6   chr6_84535564     AAsi    A    G        0      0        2 
   6   chr6_84535564     AKia    A    G      0.5      1        2 
   6   chr6_84535564     AOna    A    G        0      0        2 
   6   chr6_84535564     ASom    A    G        0      0        2 
   6   chr6_84535564     HCab    A    G        0      0        2 
   6   chr6_84535564     HPrz    A    G        0      0        2 
   6   chr6_84535564     ZBoe    A    G        0      0        2 
   6   chr6_84535564     ZGre    A    G        0      0        2 
   6   chr6_84535564     ZHar    A    G        0      0        2 
   6   chr6_84535564   Sample    A    G        0      0        2 
   6   chr6_84540839     AAsi    G    T        1      2        2 
   6   chr6_84540839     AKia    G    T        0      0        2 
   6   chr6_84540839     AOna    G    T        0      0        2 
   6   chr6_84540839     ASom    G    T        1      2        2 
   6   chr6_84540839     HCab    G    T        0      0        2 
   6   chr6_84540839     HPrz    G    T        0      0        2 
   6   chr6_84540839     ZBoe    G    T        0      0        2 
   6   chr6_84540839     ZGre    G    T        0      0        2 
   6   chr6_84540839     ZHar    G    T        0      0        2 
   6   chr6_84540839   Sample    G    T        0      0        2 
   6   chr6_84541394     AAsi    G    T        0      0        2 
   6   chr6_84541394     AKia    G    T        0      0        2 
   6   chr6_84541394     AOna    G    T        0      0        2 
   6   chr6_84541394     ASom    G    T        0      0        2 
   6   chr6_84541394     HCab    G    T        1      2        2 
   6   chr6_84541394     HPrz    G    T        1      2        2 
   6   chr6_84541394     ZBoe    G    T        0      0        2 
   6   chr6_84541394     ZGre    G    T        0      0        2 
   6   chr6_84541394     ZHar    G    T        0      0        2 
   6   chr6_84541394   Sample    G    T        1      2        2 
   6   chr6_84544735     AAsi    T    C        1      2        2 
   6   chr6_84544735     AKia    T    C        0      0        2 
   6   chr6_84544735     AOna    T    C        0      0        2 
   6   chr6_84544735     ASom    T    C        1      2        2 
   6   chr6_84544735     HCab    T    C        0      0        2 
   6   chr6_84544735     HPrz    T    C        0      0        2 
   6   chr6_84544735     ZBoe    T    C        0      0        2 
   6   chr6_84544735     ZGre    T    C        0      0        2 
   6   chr6_84544735     ZHar    T    C        0      0        2 
   6   chr6_84544735   Sample    T    C        0      0        2 
   6   chr6_84547913     AAsi    A    G        0      0        2 
   6   chr6_84547913     AKia    A    G        0      0        2 
   6   chr6_84547913     AOna    A    G        0      0        2 
   6   chr6_84547913     ASom    A    G        0      0        2 
   6   chr6_84547913     HCab    A    G        1      2        2 
   6   chr6_84547913     HPrz    A    G        1      2        2 
   6   chr6_84547913     ZBoe    A    G        0      0        2 
   6   chr6_84547913     ZGre    A    G        0      0        2 
   6   chr6_84547913     ZHar    A    G        0      0        2 
   6   chr6_84547913   Sample    A    G        1      2        2 
   6   chr6_84548987     AAsi    C    T        0      0        2 
   6   chr6_84548987     AKia    C    T        0      0        2 
   6   chr6_84548987     AOna    C    T        1      2        2 
   6   chr6_84548987     ASom    C    T        0      0        2 
   6   chr6_84548987     HCab    C    T        0      0        2 
   6   chr6_84548987     HPrz    C    T        0      0        2 
   6   chr6_84548987     ZBoe    C    T        1      2        2 
   6   chr6_84548987     ZGre    C    T        1      2        2 
   6   chr6_84548987     ZHar    C    T        1      2        2 
   6   chr6_84548987   Sample    C    T        0      0        2 
   6   chr6_84552623     AAsi    T    A        0      0        2 
   6   chr6_84552623     AKia    T    A        0      0        2 
   6   chr6_84552623     AOna    T    A        0      0        2 
   6   chr6_84552623     ASom    T    A        0      0        2 
   6   chr6_84552623     HCab    T    A        0      0        2 
   6   chr6_84552623     HPrz    T    A        0      0        2 
   6   chr6_84552623     ZBoe    T    A      0.5      1        2 
   6   chr6_84552623     ZGre    T    A        0      0        2 
   6   chr6_84552623     ZHar    T    A        0      0        2 
   6   chr6_84552623   Sample    T    A        0      0        2 
   6   chr6_84554297     AAsi    A    G        0      0        2 
   6   chr6_84554297     AKia    A    G        0      0        2 
   6   chr6_84554297     AOna    A    G        0      0        2 
   6   chr6_84554297     ASom    A    G        0      0        2 
   6   chr6_84554297     HCab    A    G        1      2        2 
   6   chr6_84554297     HPrz    A    G        1      2        2 
   6   chr6_84554297     ZBoe    A    G        0      0        2 
   6   chr6_84554297     ZGre    A    G        0      0        2 
   6   chr6_84554297     ZHar    A    G        0      0        2 
   6   chr6_84554297   Sample    A    G        1      2        2 
   6   chr6_84554990     AAsi    C    G        0      0        2 
   6   chr6_84554990     AKia    C    G      0.5      1        2 
   6   chr6_84554990     AOna    C    G        0      0        2 
   6   chr6_84554990     ASom    C    G        0      0        2 
   6   chr6_84554990     HCab    C    G        0      0        2 
   6   chr6_84554990     HPrz    C    G        0      0        2 
   6   chr6_84554990     ZBoe    C    G        0      0        2 
   6   chr6_84554990     ZGre    C    G        0      0        2 
   6   chr6_84554990     ZHar    C    G        0      0        2 
   6   chr6_84554990   Sample    C    G        0      0        2 
   6   chr6_84556430     AAsi    T    G        0      0        2 
   6   chr6_84556430     AKia    T    G        0      0        2 
   6   chr6_84556430     AOna    T    G        0      0        2 
   6   chr6_84556430     ASom    T    G        0      0        2 
   6   chr6_84556430     HCab    T    G        0      0        2 
   6   chr6_84556430     HPrz    T    G        0      0        2 
   6   chr6_84556430     ZBoe    T    G        0      0        2 
   6   chr6_84556430     ZGre    T    G      0.5      1        2 
   6   chr6_84556430     ZHar    T    G        0      0        2 
   6   chr6_84556430   Sample    T    G        0      0        2 
   6   chr6_84559477     AAsi    T    C        0      0        2 
   6   chr6_84559477     AKia    T    C        0      0        2 
   6   chr6_84559477     AOna    T    C        0      0        2 
   6   chr6_84559477     ASom    T    C        0      0        2 
   6   chr6_84559477     HCab    T    C        1      2        2 
   6   chr6_84559477     HPrz    T    C        1      2        2 
   6   chr6_84559477     ZBoe    T    C        0      0        2 
   6   chr6_84559477     ZGre    T    C        0      0        2 
   6   chr6_84559477     ZHar    T    C        0      0        2 
   6   chr6_84559477   Sample    T    C        1      2        2 
   6   chr6_84559691     AAsi    A    G        0      0        2 
   6   chr6_84559691     AKia    A    G        0      0        2 
   6   chr6_84559691     AOna    A    G        0      0        2 
   6   chr6_84559691     ASom    A    G        0      0        2 
   6   chr6_84559691     HCab    A    G        0      0        2 
   6   chr6_84559691     HPrz    A    G        0      0        2 
   6   chr6_84559691     ZBoe    A    G      0.5      1        2 
   6   chr6_84559691     ZGre    A    G        0      0        2 
   6   chr6_84559691     ZHar    A    G        0      0        2 
   6   chr6_84559691   Sample    A    G        0      0        2 
   6   chr6_84562559     AAsi    T    G        0      0        2 
   6   chr6_84562559     AKia    T    G        0      0        2 
   6   chr6_84562559     AOna    T    G        0      0        2 
   6   chr6_84562559     ASom    T    G        0      0        2 
   6   chr6_84562559     HCab    T    G        0      0        2 
   6   chr6_84562559     HPrz    T    G        0      0        2 
   6   chr6_84562559     ZBoe    T    G        0      0        2 
   6   chr6_84562559     ZGre    T    G        1      2        2 
   6   chr6_84562559     ZHar    T    G        0      0        2 
   6   chr6_84562559   Sample    T    G        0      0        2 
   6   chr6_84566724     AAsi    G    A        0      0        2 
   6   chr6_84566724     AKia    G    A        0      0        2 
   6   chr6_84566724     AOna    G    A        0      0        2 
   6   chr6_84566724     ASom    G    A        0      0        2 
   6   chr6_84566724     HCab    G    A        1      2        2 
   6   chr6_84566724     HPrz    G    A        1      2        2 
   6   chr6_84566724     ZBoe    G    A        0      0        2 
   6   chr6_84566724     ZGre    G    A        0      0        2 
   6   chr6_84566724     ZHar    G    A        0      0        2 
   6   chr6_84566724   Sample    G    A        1      2        2 
   6   chr6_84570528     AAsi    C    G        0      0        2 
   6   chr6_84570528     AKia    C    G        0      0        2 
   6   chr6_84570528     AOna    C    G        0      0        2 
   6   chr6_84570528     ASom    C    G        0      0        2 
   6   chr6_84570528     HCab    C    G        1      2        2 
   6   chr6_84570528     HPrz    C    G        1      2        2 
   6   chr6_84570528     ZBoe    C    G        0      0        2 
   6   chr6_84570528     ZGre    C    G        0      0        2 
   6   chr6_84570528     ZHar    C    G        0      0        2 
   6   chr6_84570528   Sample    C    G        1      2        2 
   6   chr6_84570878     AAsi    A    T        0      0        2 
   6   chr6_84570878     AKia    A    T        0      0        2 
   6   chr6_84570878     AOna    A    T        0      0        2 
   6   chr6_84570878     ASom    A    T        0      0        2 
   6   chr6_84570878     HCab    A    T        0      0        2 
   6   chr6_84570878     HPrz    A    T      0.5      1        2 
   6   chr6_84570878     ZBoe    A    T        0      0        2 
   6   chr6_84570878     ZGre    A    T        0      0        2 
   6   chr6_84570878     ZHar    A    T        0      0        2 
   6   chr6_84570878   Sample    A    T        0      0        2 
   6   chr6_84572218     AAsi    G    C        0      0        2 
   6   chr6_84572218     AKia    G    C        0      0        2 
   6   chr6_84572218     AOna    G    C        0      0        2 
   6   chr6_84572218     ASom    G    C        0      0        2 
   6   chr6_84572218     HCab    G    C        1      2        2 
   6   chr6_84572218     HPrz    G    C        1      2        2 
   6   chr6_84572218     ZBoe    G    C        0      0        2 
   6   chr6_84572218     ZGre    G    C        0      0        2 
   6   chr6_84572218     ZHar    G    C        0      0        2 
   6   chr6_84572218   Sample    G    C        1      2        2 
   6   chr6_84585539     AAsi    T    C        0      0        2 
   6   chr6_84585539     AKia    T    C        0      0        2 
   6   chr6_84585539     AOna    T    C        0      0        2 
   6   chr6_84585539     ASom    T    C        0      0        2 
   6   chr6_84585539     HCab    T    C        0      0        2 
   6   chr6_84585539     HPrz    T    C        0      0        2 
   6   chr6_84585539     ZBoe    T    C        0      0        2 
   6   chr6_84585539     ZGre    T    C      0.5      1        2 
   6   chr6_84585539     ZHar    T    C        0      0        2 
   6   chr6_84585539   Sample    T    C        0      0        2 
   6   chr6_84602026     AAsi    A    G        0      0        2 
   6   chr6_84602026     AKia    A    G        0      0        2 
   6   chr6_84602026     AOna    A    G        0      0        2 
   6   chr6_84602026     ASom    A    G      0.5      1        2 
   6   chr6_84602026     HCab    A    G        0      0        2 
   6   chr6_84602026     HPrz    A    G        0      0        2 
   6   chr6_84602026     ZBoe    A    G        0      0        2 
   6   chr6_84602026     ZGre    A    G        0      0        2 
   6   chr6_84602026     ZHar    A    G        0      0        2 
   6   chr6_84602026   Sample    A    G        0      0        2 
   6   chr6_84607178     AAsi    C    T        0      0        2 
   6   chr6_84607178     AKia    C    T        0      0        2 
   6   chr6_84607178     AOna    C    T        0      0        2 
   6   chr6_84607178     ASom    C    T        0      0        2 
   6   chr6_84607178     HCab    C    T        1      2        2 
   6   chr6_84607178     HPrz    C    T        1      2        2 
   6   chr6_84607178     ZBoe    C    T        0      0        2 
   6   chr6_84607178     ZGre    C    T        0      0        2 
   6   chr6_84607178     ZHar    C    T        0      0        2 
   6   chr6_84607178   Sample    C    T        1      2        2 
   6   chr6_84607259     AAsi    C    G        0      0        2 
   6   chr6_84607259     AKia    C    G        0      0        2 
   6   chr6_84607259     AOna    C    G        0      0        2 
   6   chr6_84607259     ASom    C    G        0      0        2 
   6   chr6_84607259     HCab    C    G        0      0        2 
   6   chr6_84607259     HPrz    C    G        0      0        2 
   6   chr6_84607259     ZBoe    C    G        0      0        2 
   6   chr6_84607259     ZGre    C    G      0.5      1        2 
   6   chr6_84607259     ZHar    C    G        0      0        2 
   6   chr6_84607259   Sample    C    G        0      0        2 
   6   chr6_84607802     AAsi    C    T        1      2        2 
   6   chr6_84607802     AKia    C    T        0      0        2 
   6   chr6_84607802     AOna    C    T        0      0        2 
   6   chr6_84607802     ASom    C    T        1      2        2 
   6   chr6_84607802     HCab    C    T        0      0        2 
   6   chr6_84607802     HPrz    C    T        0      0        2 
   6   chr6_84607802     ZBoe    C    T        0      0        2 
   6   chr6_84607802     ZGre    C    T        0      0        2 
   6   chr6_84607802     ZHar    C    T        0      0        2 
   6   chr6_84607802   Sample    C    T        0      0        2 
   6   chr6_84608371     AAsi    T    C        0      0        2 
   6   chr6_84608371     AKia    T    C        0      0        2 
   6   chr6_84608371     AOna    T    C        1      2        2 
   6   chr6_84608371     ASom    T    C        0      0        2 
   6   chr6_84608371     HCab    T    C        0      0        2 
   6   chr6_84608371     HPrz    T    C        0      0        2 
   6   chr6_84608371     ZBoe    T    C        0      0        2 
   6   chr6_84608371     ZGre    T    C        0      0        2 
   6   chr6_84608371     ZHar    T    C        0      0        2 
   6   chr6_84608371   Sample    T    C        0      0        2 
   6   chr6_84609694     AAsi    C    T        0      0        2 
   6   chr6_84609694     AKia    C    T        0      0        2 
   6   chr6_84609694     AOna    C    T        0      0        2 
   6   chr6_84609694     ASom    C    T      0.5      1        2 
   6   chr6_84609694     HCab    C    T        0      0        2 
   6   chr6_84609694     HPrz    C    T        0      0        2 
   6   chr6_84609694     ZBoe    C    T        0      0        2 
   6   chr6_84609694     ZGre    C    T        0      0        2 
   6   chr6_84609694     ZHar    C    T        0      0        2 
   6   chr6_84609694   Sample    C    T        0      0        2 
   6   chr6_84610759     AAsi    C    T        0      0        2 
   6   chr6_84610759     AKia    C    T        0      0        2 
   6   chr6_84610759     AOna    C    T        0      0        2 
   6   chr6_84610759     ASom    C    T        0      0        2 
   6   chr6_84610759     HCab    C    T        1      2        2 
   6   chr6_84610759     HPrz    C    T        1      2        2 
   6   chr6_84610759     ZBoe    C    T        0      0        2 
   6   chr6_84610759     ZGre    C    T        0      0        2 
   6   chr6_84610759     ZHar    C    T        0      0        2 
   6   chr6_84610759   Sample    C    T        1      2        2 
   6   chr6_84625024     AAsi    G    A        0      0        2 
   6   chr6_84625024     AKia    G    A        0      0        2 
   6   chr6_84625024     AOna    G    A        0      0        2 
   6   chr6_84625024     ASom    G    A        0      0        2 
   6   chr6_84625024     HCab    G    A        1      2        2 
   6   chr6_84625024     HPrz    G    A        1      2        2 
   6   chr6_84625024     ZBoe    G    A        0      0        2 
   6   chr6_84625024     ZGre    G    A        0      0        2 
   6   chr6_84625024     ZHar    G    A        0      0        2 
   6   chr6_84625024   Sample    G    A        1      2        2 
   6   chr6_84625092     AAsi    G    A        0      0        2 
   6   chr6_84625092     AKia    G    A        0      0        2 
   6   chr6_84625092     AOna    G    A        0      0        2 
   6   chr6_84625092     ASom    G    A        1      2        2 
   6   chr6_84625092     HCab    G    A        0      0        2 
   6   chr6_84625092     HPrz    G    A        0      0        2 
   6   chr6_84625092     ZBoe    G    A        0      0        2 
   6   chr6_84625092     ZGre    G    A        0      0        2 
   6   chr6_84625092     ZHar    G    A        0      0        2 
   6   chr6_84625092   Sample    G    A        0      0        2 
   6   chr6_84625272     AAsi    C    T        0      0        2 
   6   chr6_84625272     AKia    C    T        1      2        2 
   6   chr6_84625272     AOna    C    T        0      0        2 
   6   chr6_84625272     ASom    C    T        0      0        2 
   6   chr6_84625272     HCab    C    T        0      0        2 
   6   chr6_84625272     HPrz    C    T        0      0        2 
   6   chr6_84625272     ZBoe    C    T        0      0        2 
   6   chr6_84625272     ZGre    C    T        0      0        2 
   6   chr6_84625272     ZHar    C    T        0      0        2 
   6   chr6_84625272   Sample    C    T        0      0        2 
   6   chr6_84628707     AAsi    A    G        0      0        2 
   6   chr6_84628707     AKia    A    G        0      0        2 
   6   chr6_84628707     AOna    A    G        0      0        2 
   6   chr6_84628707     ASom    A    G        0      0        2 
   6   chr6_84628707     HCab    A    G        1      2        2 
   6   chr6_84628707     HPrz    A    G        1      2        2 
   6   chr6_84628707     ZBoe    A    G        0      0        2 
   6   chr6_84628707     ZGre    A    G        0      0        2 
   6   chr6_84628707     ZHar    A    G        0      0        2 
   6   chr6_84628707   Sample    A    G        1      2        2 
   6   chr6_84633758     AAsi    T    C        1      2        2 
   6   chr6_84633758     AKia    T    C        0      0        2 
   6   chr6_84633758     AOna    T    C        0      0        2 
   6   chr6_84633758     ASom    T    C        1      2        2 
   6   chr6_84633758     HCab    T    C        0      0        2 
   6   chr6_84633758     HPrz    T    C        0      0        2 
   6   chr6_84633758     ZBoe    T    C        0      0        2 
   6   chr6_84633758     ZGre    T    C        0      0        2 
   6   chr6_84633758     ZHar    T    C        0      0        2 
   6   chr6_84633758   Sample    T    C        0      0        2 
   6   chr6_84638294     AAsi    T    C        0      0        2 
   6   chr6_84638294     AKia    T    C        0      0        2 
   6   chr6_84638294     AOna    T    C        0      0        2 
   6   chr6_84638294     ASom    T    C        0      0        2 
   6   chr6_84638294     HCab    T    C        0      0        2 
   6   chr6_84638294     HPrz    T    C        0      0        2 
   6   chr6_84638294     ZBoe    T    C      0.5      1        2 
   6   chr6_84638294     ZGre    T    C        0      0        2 
   6   chr6_84638294     ZHar    T    C        0      0        2 
   6   chr6_84638294   Sample    T    C        0      0        2 
   6   chr6_84642220     AAsi    T    C        0      0        2 
   6   chr6_84642220     AKia    T    C        0      0        2 
   6   chr6_84642220     AOna    T    C        0      0        2 
   6   chr6_84642220     ASom    T    C      0.5      1        2 
   6   chr6_84642220     HCab    T    C        0      0        2 
   6   chr6_84642220     HPrz    T    C        0      0        2 
   6   chr6_84642220     ZBoe    T    C        0      0        2 
   6   chr6_84642220     ZGre    T    C        0      0        2 
   6   chr6_84642220     ZHar    T    C        0      0        2 
   6   chr6_84642220   Sample    T    C        0      0        2 
   6   chr6_84646405     AAsi    T    C        1      2        2 
   6   chr6_84646405     AKia    T    C        0      0        2 
   6   chr6_84646405     AOna    T    C        0      0        2 
   6   chr6_84646405     ASom    T    C      0.5      1        2 
   6   chr6_84646405     HCab    T    C        0      0        2 
   6   chr6_84646405     HPrz    T    C        0      0        2 
   6   chr6_84646405     ZBoe    T    C        0      0        2 
   6   chr6_84646405     ZGre    T    C        0      0        2 
   6   chr6_84646405     ZHar    T    C        0      0        2 
   6   chr6_84646405   Sample    T    C        0      0        2 
   6   chr6_84648613     AAsi    G    A        0      0        2 
   6   chr6_84648613     AKia    G    A        0      0        2 
   6   chr6_84648613     AOna    G    A        0      0        2 
   6   chr6_84648613     ASom    G    A        0      0        2 
   6   chr6_84648613     HCab    G    A        1      2        2 
   6   chr6_84648613     HPrz    G    A        1      2        2 
   6   chr6_84648613     ZBoe    G    A        0      0        2 
   6   chr6_84648613     ZGre    G    A        0      0        2 
   6   chr6_84648613     ZHar    G    A        0      0        2 
   6   chr6_84648613   Sample    G    A        1      2        2 
   6   chr6_84670622     AAsi    T    G        0      0        2 
   6   chr6_84670622     AKia    T    G        0      0        2 
   6   chr6_84670622     AOna    T    G        0      0        2 
   6   chr6_84670622     ASom    T    G        0      0        2 
   6   chr6_84670622     HCab    T    G        0      0        2 
   6   chr6_84670622     HPrz    T    G        0      0        2 
   6   chr6_84670622     ZBoe    T    G        0      0        2 
   6   chr6_84670622     ZGre    T    G        0      0        2 
   6   chr6_84670622     ZHar    T    G        1      2        2 
   6   chr6_84670622   Sample    T    G        0      0        2 
   6   chr6_84674946     AAsi    A    G        0      0        2 
   6   chr6_84674946     AKia    A    G      0.5      1        2 
   6   chr6_84674946     AOna    A    G        1      2        2 
   6   chr6_84674946     ASom    A    G        0      0        2 
   6   chr6_84674946     HCab    A    G        0      0        2 
   6   chr6_84674946     HPrz    A    G        0      0        2 
   6   chr6_84674946     ZBoe    A    G      0.5      1        2 
   6   chr6_84674946     ZGre    A    G        1      2        2 
   6   chr6_84674946     ZHar    A    G        1      2        2 
   6   chr6_84674946   Sample    A    G        0      0        2 
   6   chr6_84675094     AAsi    A    G        0      0        2 
   6   chr6_84675094     AKia    A    G        0      0        2 
   6   chr6_84675094     AOna    A    G        0      0        2 
   6   chr6_84675094     ASom    A    G        0      0        2 
   6   chr6_84675094     HCab    A    G        0      0        2 
   6   chr6_84675094     HPrz    A    G        0      0        2 
   6   chr6_84675094     ZBoe    A    G        0      0        2 
   6   chr6_84675094     ZGre    A    G      0.5      1        2 
   6   chr6_84675094     ZHar    A    G        0      0        2 
   6   chr6_84675094   Sample    A    G        0      0        2 
   6   chr6_84676985     AAsi    A    G        0      0        2 
   6   chr6_84676985     AKia    A    G      0.5      1        2 
   6   chr6_84676985     AOna    A    G        0      0        2 
   6   chr6_84676985     ASom    A    G        0      0        2 
   6   chr6_84676985     HCab    A    G        0      0        2 
   6   chr6_84676985     HPrz    A    G        0      0        2 
   6   chr6_84676985     ZBoe    A    G        0      0        2 
   6   chr6_84676985     ZGre    A    G        0      0        2 
   6   chr6_84676985     ZHar    A    G        0      0        2 
   6   chr6_84676985   Sample    A    G        1      2        2 
   6   chr6_84677056     AAsi    C    T        0      0        2 
   6   chr6_84677056     AKia    C    T      0.5      1        2 
   6   chr6_84677056     AOna    C    T        1      2        2 
   6   chr6_84677056     ASom    C    T        0      0        2 
   6   chr6_84677056     HCab    C    T        0      0        2 
   6   chr6_84677056     HPrz    C    T        0      0        2 
   6   chr6_84677056     ZBoe    C    T      0.5      1        2 
   6   chr6_84677056     ZGre    C    T        1      2        2 
   6   chr6_84677056     ZHar    C    T        1      2        2 
   6   chr6_84677056   Sample    C    T        0      0        2 
   6   chr6_84694014     AAsi    G    C        0      0        2 
   6   chr6_84694014     AKia    G    C        0      0        2 
   6   chr6_84694014     AOna    G    C        1      2        2 
   6   chr6_84694014     ASom    G    C        0      0        2 
   6   chr6_84694014     HCab    G    C        0      0        2 
   6   chr6_84694014     HPrz    G    C        0      0        2 
   6   chr6_84694014     ZBoe    G    C        0      0        2 
   6   chr6_84694014     ZGre    G    C        0      0        2 
   6   chr6_84694014     ZHar    G    C        0      0        2 
   6   chr6_84694014   Sample    G    C        0      0        2 
   6   chr6_84695792     AAsi    G    C        0      0        2 
   6   chr6_84695792     AKia    G    C        0      0        2 
   6   chr6_84695792     AOna    G    C        0      0        2 
   6   chr6_84695792     ASom    G    C        0      0        2 
   6   chr6_84695792     HCab    G    C        1      2        2 
   6   chr6_84695792     HPrz    G    C        1      2        2 
   6   chr6_84695792     ZBoe    G    C        0      0        2 
   6   chr6_84695792     ZGre    G    C        0      0        2 
   6   chr6_84695792     ZHar    G    C        0      0        2 
   6   chr6_84695792   Sample    G    C        1      2        2 
   6   chr6_84697680     AAsi    C    T        0      0        2 
   6   chr6_84697680     AKia    C    T      0.5      1        2 
   6   chr6_84697680     AOna    C    T        0      0        2 
   6   chr6_84697680     ASom    C    T        0      0        2 
   6   chr6_84697680     HCab    C    T        0      0        2 
   6   chr6_84697680     HPrz    C    T        0      0        2 
   6   chr6_84697680     ZBoe    C    T        0      0        2 
   6   chr6_84697680     ZGre    C    T        0      0        2 
   6   chr6_84697680     ZHar    C    T        0      0        2 
   6   chr6_84697680   Sample    C    T        0      0        2 
   6   chr6_84698053     AAsi    T    C        0      0        2 
   6   chr6_84698053     AKia    T    C        0      0        2 
   6   chr6_84698053     AOna    T    C        0      0        2 
   6   chr6_84698053     ASom    T    C        0      0        2 
   6   chr6_84698053     HCab    T    C        0      0        2 
   6   chr6_84698053     HPrz    T    C        0      0        2 
   6   chr6_84698053     ZBoe    T    C        0      0        2 
   6   chr6_84698053     ZGre    T    C        0      0        2 
   6   chr6_84698053     ZHar    T    C        1      2        2 
   6   chr6_84698053   Sample    T    C        0      0        2 
   6   chr6_84700735     AAsi    A    G        0      0        2 
   6   chr6_84700735     AKia    A    G        0      0        2 
   6   chr6_84700735     AOna    A    G        0      0        2 
   6   chr6_84700735     ASom    A    G        0      0        2 
   6   chr6_84700735     HCab    A    G        0      0        2 
   6   chr6_84700735     HPrz    A    G        0      0        2 
   6   chr6_84700735     ZBoe    A    G        0      0        2 
   6   chr6_84700735     ZGre    A    G        0      0        2 
   6   chr6_84700735     ZHar    A    G      0.5      1        2 
   6   chr6_84700735   Sample    A    G        0      0        2 
   6   chr6_84701681     AAsi    C    A        0      0        2 
   6   chr6_84701681     AKia    C    A      0.5      1        2 
   6   chr6_84701681     AOna    C    A        0      0        2 
   6   chr6_84701681     ASom    C    A        0      0        2 
   6   chr6_84701681     HCab    C    A        0      0        2 
   6   chr6_84701681     HPrz    C    A        0      0        2 
   6   chr6_84701681     ZBoe    C    A        0      0        2 
   6   chr6_84701681     ZGre    C    A        0      0        2 
   6   chr6_84701681     ZHar    C    A        0      0        2 
   6   chr6_84701681   Sample    C    A        0      0        2 
   6   chr6_84704000     AAsi    A    G        0      0        2 
   6   chr6_84704000     AKia    A    G        0      0        2 
   6   chr6_84704000     AOna    A    G        1      2        2 
   6   chr6_84704000     ASom    A    G        0      0        2 
   6   chr6_84704000     HCab    A    G        0      0        2 
   6   chr6_84704000     HPrz    A    G        0      0        2 
   6   chr6_84704000     ZBoe    A    G        0      0        2 
   6   chr6_84704000     ZGre    A    G        0      0        2 
   6   chr6_84704000     ZHar    A    G        0      0        2 
   6   chr6_84704000   Sample    A    G        0      0        2 
   6   chr6_84718514     AAsi    C    T        0      0        2 
   6   chr6_84718514     AKia    C    T        0      0        2 
   6   chr6_84718514     AOna    C    T        0      0        2 
   6   chr6_84718514     ASom    C    T        0      0        2 
   6   chr6_84718514     HCab    C    T      0.5      1        2 
   6   chr6_84718514     HPrz    C    T        0      0        2 
   6   chr6_84718514     ZBoe    C    T        0      0        2 
   6   chr6_84718514     ZGre    C    T        0      0        2 
   6   chr6_84718514     ZHar    C    T        0      0        2 
   6   chr6_84718514   Sample    C    T        0      0        2 
   7      chr7_22237     AAsi    T    C        0      0        2 
   7      chr7_22237     AKia    T    C        0      0        2 
   7      chr7_22237     AOna    T    C        0      0        2 
   7      chr7_22237     ASom    T    C        0      0        2 
   7      chr7_22237     HCab    T    C        1      2        2 
   7      chr7_22237     HPrz    T    C        1      2        2 
   7      chr7_22237     ZBoe    T    C        0      0        2 
   7      chr7_22237     ZGre    T    C        0      0        2 
   7      chr7_22237     ZHar    T    C        0      0        2 
   7      chr7_22237   Sample    T    C        1      2        2 
   7      chr7_32309     AAsi    G    A        0      0        2 
   7      chr7_32309     AKia    G    A        0      0        2 
   7      chr7_32309     AOna    G    A        0      0        2 
   7      chr7_32309     ASom    G    A        0      0        2 
   7      chr7_32309     HCab    G    A        1      2        2 
   7      chr7_32309     HPrz    G    A        1      2        2 
   7      chr7_32309     ZBoe    G    A        0      0        2 
   7      chr7_32309     ZGre    G    A        0      0        2 
   7      chr7_32309     ZHar    G    A        0      0        2 
   7      chr7_32309   Sample    G    A        1      2        2 
   7      chr7_38366     AAsi    A    G        0      0        2 
   7      chr7_38366     AKia    A    G        0      0        2 
   7      chr7_38366     AOna    A    G        0      0        2 
   7      chr7_38366     ASom    A    G        0      0        2 
   7      chr7_38366     HCab    A    G        0      0        2 
   7      chr7_38366     HPrz    A    G        0      0        2 
   7      chr7_38366     ZBoe    A    G        0      0        2 
   7      chr7_38366     ZGre    A    G        0      0        2 
   7      chr7_38366     ZHar    A    G        1      2        2 
   7      chr7_38366   Sample    A    G        0      0        2 
   7     chr7_178115     AAsi    C    G        0      0        2 
   7     chr7_178115     AKia    C    G        0      0        2 
   7     chr7_178115     AOna    C    G        0      0        2 
   7     chr7_178115     ASom    C    G        0      0        2 
   7     chr7_178115     HCab    C    G        1      2        2 
   7     chr7_178115     HPrz    C    G        1      2        2 
   7     chr7_178115     ZBoe    C    G        0      0        2 
   7     chr7_178115     ZGre    C    G        0      0        2 
   7     chr7_178115     ZHar    C    G        0      0        2 
   7     chr7_178115   Sample    C    G        1      2        2 
   7     chr7_182824     AAsi    C    G        0      0        2 
   7     chr7_182824     AKia    C    G        0      0        2 
   7     chr7_182824     AOna    C    G        0      0        2 
   7     chr7_182824     ASom    C    G        0      0        2 
   7     chr7_182824     HCab    C    G        0      0        2 
   7     chr7_182824     HPrz    C    G        0      0        2 
   7     chr7_182824     ZBoe    C    G        1      2        2 
   7     chr7_182824     ZGre    C    G        1      2        2 
   7     chr7_182824     ZHar    C    G        1      2        2 
   7     chr7_182824   Sample    C    G        0      0        2 
   7     chr7_188715     AAsi    A    G        0      0        2 
   7     chr7_188715     AKia    A    G        0      0        2 
   7     chr7_188715     AOna    A    G        0      0        2 
   7     chr7_188715     ASom    A    G        0      0        2 
   7     chr7_188715     HCab    A    G        0      0        2 
   7     chr7_188715     HPrz    A    G        0      0        2 
   7     chr7_188715     ZBoe    A    G        0      0        2 
   7     chr7_188715     ZGre    A    G        0      0        2 
   7     chr7_188715     ZHar    A    G        1      2        2 
   7     chr7_188715   Sample    A    G        0      0        2 
   7     chr7_191615     AAsi    G    A        0      0        2 
   7     chr7_191615     AKia    G    A        0      0        2 
   7     chr7_191615     AOna    G    A        0      0        2 
   7     chr7_191615     ASom    G    A        0      0        2 
   7     chr7_191615     HCab    G    A        1      2        2 
   7     chr7_191615     HPrz    G    A        1      2        2 
   7     chr7_191615     ZBoe    G    A        0      0        2 
   7     chr7_191615     ZGre    G    A        0      0        2 
   7     chr7_191615     ZHar    G    A        0      0        2 
   7     chr7_191615   Sample    G    A        1      2        2 
   7     chr7_191855     AAsi    A    G        0      0        2 
   7     chr7_191855     AKia    A    G        0      0        2 
   7     chr7_191855     AOna    A    G      0.5      1        2 
   7     chr7_191855     ASom    A    G        0      0        2 
   7     chr7_191855     HCab    A    G        0      0        2 
   7     chr7_191855     HPrz    A    G        0      0        2 
   7     chr7_191855     ZBoe    A    G        0      0        2 
   7     chr7_191855     ZGre    A    G        0      0        2 
   7     chr7_191855     ZHar    A    G        0      0        2 
   7     chr7_191855   Sample    A    G        0      0        2 
   7     chr7_192368     AAsi    A    G        0      0        2 
   7     chr7_192368     AKia    A    G        0      0        2 
   7     chr7_192368     AOna    A    G        0      0        2 
   7     chr7_192368     ASom    A    G        0      0        2 
   7     chr7_192368     HCab    A    G        0      0        2 
   7     chr7_192368     HPrz    A    G      0.5      1        2 
   7     chr7_192368     ZBoe    A    G        0      0        2 
   7     chr7_192368     ZGre    A    G        0      0        2 
   7     chr7_192368     ZHar    A    G        0      0        2 
   7     chr7_192368   Sample    A    G        0      0        2 
   7     chr7_195138     AAsi    C    T        0      0        2 
   7     chr7_195138     AKia    C    T        0      0        2 
   7     chr7_195138     AOna    C    T        0      0        2 
   7     chr7_195138     ASom    C    T        0      0        2 
   7     chr7_195138     HCab    C    T        1      2        2 
   7     chr7_195138     HPrz    C    T        1      2        2 
   7     chr7_195138     ZBoe    C    T        0      0        2 
   7     chr7_195138     ZGre    C    T        0      0        2 
   7     chr7_195138     ZHar    C    T        0      0        2 
   7     chr7_195138   Sample    C    T        1      2        2 
   7     chr7_196859     AAsi    A    G        1      2        2 
   7     chr7_196859     AKia    A    G        1      2        2 
   7     chr7_196859     AOna    A    G        1      2        2 
   7     chr7_196859     ASom    A    G        1      2        2 
   7     chr7_196859     HCab    A    G        0      0        2 
   7     chr7_196859     HPrz    A    G        0      0        2 
   7     chr7_196859     ZBoe    A    G        0      0        2 
   7     chr7_196859     ZGre    A    G        0      0        2 
   7     chr7_196859     ZHar    A    G        0      0        2 
   7     chr7_196859   Sample    A    G        0      0        2 
   7     chr7_206898     AAsi    T    A        0      0        2 
   7     chr7_206898     AKia    T    A        0      0        2 
   7     chr7_206898     AOna    T    A        0      0        2 
   7     chr7_206898     ASom    T    A        0      0        2 
   7     chr7_206898     HCab    T    A        1      2        2 
   7     chr7_206898     HPrz    T    A        1      2        2 
   7     chr7_206898     ZBoe    T    A        0      0        2 
   7     chr7_206898     ZGre    T    A        0      0        2 
   7     chr7_206898     ZHar    T    A        0      0        2 
   7     chr7_206898   Sample    T    A        1      2        2 
   7     chr7_206938     AAsi    G    A        0      0        2 
   7     chr7_206938     AKia    G    A        0      0        2 
   7     chr7_206938     AOna    G    A        0      0        2 
   7     chr7_206938     ASom    G    A        0      0        2 
   7     chr7_206938     HCab    G    A        1      2        2 
   7     chr7_206938     HPrz    G    A        1      2        2 
   7     chr7_206938     ZBoe    G    A        0      0        2 
   7     chr7_206938     ZGre    G    A        0      0        2 
   7     chr7_206938     ZHar    G    A        0      0        2 
   7     chr7_206938   Sample    G    A        1      2        2 
   7     chr7_221564     AAsi    C    G        0      0        2 
   7     chr7_221564     AKia    C    G        0      0        2 
   7     chr7_221564     AOna    C    G        0      0        2 
   7     chr7_221564     ASom    C    G        0      0        2 
   7     chr7_221564     HCab    C    G        1      2        2 
   7     chr7_221564     HPrz    C    G        1      2        2 
   7     chr7_221564     ZBoe    C    G        0      0        2 
   7     chr7_221564     ZGre    C    G        0      0        2 
   7     chr7_221564     ZHar    C    G        0      0        2 
   7     chr7_221564   Sample    C    G        1      2        2 
   7     chr7_256602     AAsi    A    G        0      0        2 
   7     chr7_256602     AKia    A    G        0      0        2 
   7     chr7_256602     AOna    A    G        0      0        2 
   7     chr7_256602     ASom    A    G        0      0        2 
   7     chr7_256602     HCab    A    G        1      2        2 
   7     chr7_256602     HPrz    A    G        1      2        2 
   7     chr7_256602     ZBoe    A    G        0      0        2 
   7     chr7_256602     ZGre    A    G        0      0        2 
   7     chr7_256602     ZHar    A    G        0      0        2 
   7     chr7_256602   Sample    A    G        1      2        2 
   7     chr7_270812     AAsi    G    A        0      0        2 
   7     chr7_270812     AKia    G    A        0      0        2 
   7     chr7_270812     AOna    G    A        0      0        2 
   7     chr7_270812     ASom    G    A        0      0        2 
   7     chr7_270812     HCab    G    A        1      2        2 
   7     chr7_270812     HPrz    G    A        1      2        2 
   7     chr7_270812     ZBoe    G    A        0      0        2 
   7     chr7_270812     ZGre    G    A        0      0        2 
   7     chr7_270812     ZHar    G    A        0      0        2 
   7     chr7_270812   Sample    G    A        1      2        2 
   7     chr7_273888     AAsi    T    C        0      0        2 
   7     chr7_273888     AKia    T    C        0      0        2 
   7     chr7_273888     AOna    T    C        0      0        2 
   7     chr7_273888     ASom    T    C        0      0        2 
   7     chr7_273888     HCab    T    C        1      2        2 
   7     chr7_273888     HPrz    T    C        1      2        2 
   7     chr7_273888     ZBoe    T    C        0      0        2 
   7     chr7_273888     ZGre    T    C        0      0        2 
   7     chr7_273888     ZHar    T    C        0      0        2 
   7     chr7_273888   Sample    T    C        1      2        2 
   7     chr7_274087     AAsi    G    T        0      0        2 
   7     chr7_274087     AKia    G    T        0      0        2 
   7     chr7_274087     AOna    G    T        1      2        2 
   7     chr7_274087     ASom    G    T        0      0        2 
   7     chr7_274087     HCab    G    T        0      0        2 
   7     chr7_274087     HPrz    G    T        0      0        2 
   7     chr7_274087     ZBoe    G    T        0      0        2 
   7     chr7_274087     ZGre    G    T        0      0        2 
   7     chr7_274087     ZHar    G    T        0      0        2 
   7     chr7_274087   Sample    G    T        0      0        2 
   7     chr7_274573     AAsi    A    G        0      0        2 
   7     chr7_274573     AKia    A    G        0      0        2 
   7     chr7_274573     AOna    A    G        0      0        2 
   7     chr7_274573     ASom    A    G        0      0        2 
   7     chr7_274573     HCab    A    G        0      0        2 
   7     chr7_274573     HPrz    A    G        0      0        2 
   7     chr7_274573     ZBoe    A    G        0      0        2 
   7     chr7_274573     ZGre    A    G        1      2        2 
   7     chr7_274573     ZHar    A    G        0      0        2 
   7     chr7_274573   Sample    A    G        0      0        2 
   7     chr7_277247     AAsi    T    C        1      2        2 
   7     chr7_277247     AKia    T    C        1      2        2 
   7     chr7_277247     AOna    T    C        1      2        2 
   7     chr7_277247     ASom    T    C        1      2        2 
   7     chr7_277247     HCab    T    C        0      0        2 
   7     chr7_277247     HPrz    T    C        0      0        2 
   7     chr7_277247     ZBoe    T    C        0      0        2 
   7     chr7_277247     ZGre    T    C        0      0        2 
   7     chr7_277247     ZHar    T    C        0      0        2 
   7     chr7_277247   Sample    T    C        0      0        2 
   7     chr7_284177     AAsi    A    G        0      0        2 
   7     chr7_284177     AKia    A    G        0      0        2 
   7     chr7_284177     AOna    A    G        0      0        2 
   7     chr7_284177     ASom    A    G        0      0        2 
   7     chr7_284177     HCab    A    G        0      0        2 
   7     chr7_284177     HPrz    A    G        0      0        2 
   7     chr7_284177     ZBoe    A    G        1      2        2 
   7     chr7_284177     ZGre    A    G        0      0        2 
   7     chr7_284177     ZHar    A    G        0      0        2 
   7     chr7_284177   Sample    A    G        0      0        2 
   7     chr7_285747     AAsi    G    A        0      0        2 
   7     chr7_285747     AKia    G    A        0      0        2 
   7     chr7_285747     AOna    G    A        0      0        2 
   7     chr7_285747     ASom    G    A        0      0        2 
   7     chr7_285747     HCab    G    A        0      0        2 
   7     chr7_285747     HPrz    G    A        0      0        2 
   7     chr7_285747     ZBoe    G    A        0      0        2 
   7     chr7_285747     ZGre    G    A        1      2        2 
   7     chr7_285747     ZHar    G    A        0      0        2 
   7     chr7_285747   Sample    G    A        0      0        2 
   7     chr7_346574     AAsi    T    G        0      0        2 
   7     chr7_346574     AKia    T    G        0      0        2 
   7     chr7_346574     AOna    T    G      0.5      1        2 
   7     chr7_346574     ASom    T    G        0      0        2 
   7     chr7_346574     HCab    T    G        0      0        2 
   7     chr7_346574     HPrz    T    G        0      0        2 
   7     chr7_346574     ZBoe    T    G        0      0        2 
   7     chr7_346574     ZGre    T    G        0      0        2 
   7     chr7_346574     ZHar    T    G        0      0        2 
   7     chr7_346574   Sample    T    G        0      0        2 
   7     chr7_348897     AAsi    C    G        0      0        2 
   7     chr7_348897     AKia    C    G        0      0        2 
   7     chr7_348897     AOna    C    G        0      0        2 
   7     chr7_348897     ASom    C    G        0      0        2 
   7     chr7_348897     HCab    C    G        0      0        2 
   7     chr7_348897     HPrz    C    G        0      0        2 
   7     chr7_348897     ZBoe    C    G      0.5      1        2 
   7     chr7_348897     ZGre    C    G        0      0        2 
   7     chr7_348897     ZHar    C    G        0      0        2 
   7     chr7_348897   Sample    C    G        0      0        2 
   7     chr7_349356     AAsi    A    G        0      0        2 
   7     chr7_349356     AKia    A    G        0      0        2 
   7     chr7_349356     AOna    A    G        0      0        2 
   7     chr7_349356     ASom    A    G        0      0        2 
   7     chr7_349356     HCab    A    G        0      0        2 
   7     chr7_349356     HPrz    A    G        0      0        2 
   7     chr7_349356     ZBoe    A    G        0      0        2 
   7     chr7_349356     ZGre    A    G        0      0        2 
   7     chr7_349356     ZHar    A    G        1      2        2 
   7     chr7_349356   Sample    A    G        0      0        2 
   7     chr7_357202     AAsi    A    C        0      0        2 
   7     chr7_357202     AKia    A    C        0      0        2 
   7     chr7_357202     AOna    A    C        1      2        2 
   7     chr7_357202     ASom    A    C        0      0        2 
   7     chr7_357202     HCab    A    C        0      0        2 
   7     chr7_357202     HPrz    A    C        0      0        2 
   7     chr7_357202     ZBoe    A    C        0      0        2 
   7     chr7_357202     ZGre    A    C        0      0        2 
   7     chr7_357202     ZHar    A    C        0      0        2 
   7     chr7_357202   Sample    A    C        0      0        2 
   7     chr7_360039     AAsi    T    G        0      0        2 
   7     chr7_360039     AKia    T    G        1      2        2 
   7     chr7_360039     AOna    T    G        0      0        2 
   7     chr7_360039     ASom    T    G        0      0        2 
   7     chr7_360039     HCab    T    G        0      0        2 
   7     chr7_360039     HPrz    T    G        0      0        2 
   7     chr7_360039     ZBoe    T    G        0      0        2 
   7     chr7_360039     ZGre    T    G        0      0        2 
   7     chr7_360039     ZHar    T    G        0      0        2 
   7     chr7_360039   Sample    T    G        0      0        2 
   7     chr7_361092     AAsi    A    G        1      2        2 
   7     chr7_361092     AKia    A    G        0      0        2 
   7     chr7_361092     AOna    A    G        0      0        2 
   7     chr7_361092     ASom    A    G        1      2        2 
   7     chr7_361092     HCab    A    G        0      0        2 
   7     chr7_361092     HPrz    A    G        0      0        2 
   7     chr7_361092     ZBoe    A    G        0      0        2 
   7     chr7_361092     ZGre    A    G        0      0        2 
   7     chr7_361092     ZHar    A    G        0      0        2 
   7     chr7_361092   Sample    A    G        0      0        2 
   7     chr7_361330     AAsi    G    A        0      0        2 
   7     chr7_361330     AKia    G    A        0      0        2 
   7     chr7_361330     AOna    G    A        0      0        2 
   7     chr7_361330     ASom    G    A        0      0        2 
   7     chr7_361330     HCab    G    A        0      0        2 
   7     chr7_361330     HPrz    G    A        0      0        2 
   7     chr7_361330     ZBoe    G    A        1      2        2 
   7     chr7_361330     ZGre    G    A        0      0        2 
   7     chr7_361330     ZHar    G    A        0      0        2 
   7     chr7_361330   Sample    G    A        0      0        2 
   7     chr7_364408     AAsi    T    C        0      0        2 
   7     chr7_364408     AKia    T    C        0      0        2 
   7     chr7_364408     AOna    T    C        0      0        2 
   7     chr7_364408     ASom    T    C        0      0        2 
   7     chr7_364408     HCab    T    C        0      0        2 
   7     chr7_364408     HPrz    T    C      0.5      1        2 
   7     chr7_364408     ZBoe    T    C        0      0        2 
   7     chr7_364408     ZGre    T    C        0      0        2 
   7     chr7_364408     ZHar    T    C        0      0        2 
   7     chr7_364408   Sample    T    C        1      2        2 
   7     chr7_369003     AAsi    T    C        0      0        2 
   7     chr7_369003     AKia    T    C        1      2        2 
   7     chr7_369003     AOna    T    C        0      0        2 
   7     chr7_369003     ASom    T    C        0      0        2 
   7     chr7_369003     HCab    T    C        0      0        2 
   7     chr7_369003     HPrz    T    C        0      0        2 
   7     chr7_369003     ZBoe    T    C        0      0        2 
   7     chr7_369003     ZGre    T    C        0      0        2 
   7     chr7_369003     ZHar    T    C        0      0        2 
   7     chr7_369003   Sample    T    C        0      0        2 
   7     chr7_379415     AAsi    C    T        0      0        2 
   7     chr7_379415     AKia    C    T        0      0        2 
   7     chr7_379415     AOna    C    T        0      0        2 
   7     chr7_379415     ASom    C    T        0      0        2 
   7     chr7_379415     HCab    C    T        1      2        2 
   7     chr7_379415     HPrz    C    T        1      2        2 
   7     chr7_379415     ZBoe    C    T        0      0        2 
   7     chr7_379415     ZGre    C    T        0      0        2 
   7     chr7_379415     ZHar    C    T        0      0        2 
   7     chr7_379415   Sample    C    T        1      2        2 
   7     chr7_393836     AAsi    G    T        0      0        2 
   7     chr7_393836     AKia    G    T        0      0        2 
   7     chr7_393836     AOna    G    T        0      0        2 
   7     chr7_393836     ASom    G    T        0      0        2 
   7     chr7_393836     HCab    G    T        0      0        2 
   7     chr7_393836     HPrz    G    T        0      0        2 
   7     chr7_393836     ZBoe    G    T      0.5      1        2 
   7     chr7_393836     ZGre    G    T        0      0        2 
   7     chr7_393836     ZHar    G    T        0      0        2 
   7     chr7_393836   Sample    G    T        0      0        2 
   7     chr7_402988     AAsi    C    T        0      0        2 
   7     chr7_402988     AKia    C    T        0      0        2 
   7     chr7_402988     AOna    C    T        0      0        2 
   7     chr7_402988     ASom    C    T        1      2        2 
   7     chr7_402988     HCab    C    T        0      0        2 
   7     chr7_402988     HPrz    C    T        0      0        2 
   7     chr7_402988     ZBoe    C    T        0      0        2 
   7     chr7_402988     ZGre    C    T        0      0        2 
   7     chr7_402988     ZHar    C    T        0      0        2 
   7     chr7_402988   Sample    C    T        0      0        2 
   7     chr7_410333     AAsi    C    G        0      0        2 
   7     chr7_410333     AKia    C    G        0      0        2 
   7     chr7_410333     AOna    C    G        0      0        2 
   7     chr7_410333     ASom    C    G        0      0        2 
   7     chr7_410333     HCab    C    G        1      2        2 
   7     chr7_410333     HPrz    C    G        1      2        2 
   7     chr7_410333     ZBoe    C    G        0      0        2 
   7     chr7_410333     ZGre    C    G        0      0        2 
   7     chr7_410333     ZHar    C    G        0      0        2 
   7     chr7_410333   Sample    C    G        1      2        2 
   7     chr7_417694     AAsi    C    A        0      0        2 
   7     chr7_417694     AKia    C    A        0      0        2 
   7     chr7_417694     AOna    C    A        0      0        2 
   7     chr7_417694     ASom    C    A        1      2        2 
   7     chr7_417694     HCab    C    A        0      0        2 
   7     chr7_417694     HPrz    C    A        0      0        2 
   7     chr7_417694     ZBoe    C    A        0      0        2 
   7     chr7_417694     ZGre    C    A        0      0        2 
   7     chr7_417694     ZHar    C    A        0      0        2 
   7     chr7_417694   Sample    C    A        0      0        2 
   7     chr7_426107     AAsi    T    C        0      0        2 
   7     chr7_426107     AKia    T    C        0      0        2 
   7     chr7_426107     AOna    T    C        0      0        2 
   7     chr7_426107     ASom    T    C        0      0        2 
   7     chr7_426107     HCab    T    C        1      2        2 
   7     chr7_426107     HPrz    T    C        1      2        2 
   7     chr7_426107     ZBoe    T    C        0      0        2 
   7     chr7_426107     ZGre    T    C        0      0        2 
   7     chr7_426107     ZHar    T    C        0      0        2 
   7     chr7_426107   Sample    T    C        1      2        2 
   7     chr7_438235     AAsi    G    C        0      0        2 
   7     chr7_438235     AKia    G    C        0      0        2 
   7     chr7_438235     AOna    G    C        0      0        2 
   7     chr7_438235     ASom    G    C        0      0        2 
   7     chr7_438235     HCab    G    C        1      2        2 
   7     chr7_438235     HPrz    G    C        1      2        2 
   7     chr7_438235     ZBoe    G    C        0      0        2 
   7     chr7_438235     ZGre    G    C        0      0        2 
   7     chr7_438235     ZHar    G    C        0      0        2 
   7     chr7_438235   Sample    G    C        1      2        2 
   7     chr7_443799     AAsi    G    T        0      0        2 
   7     chr7_443799     AKia    G    T        0      0        2 
   7     chr7_443799     AOna    G    T      0.5      1        2 
   7     chr7_443799     ASom    G    T        0      0        2 
   7     chr7_443799     HCab    G    T        0      0        2 
   7     chr7_443799     HPrz    G    T        0      0        2 
   7     chr7_443799     ZBoe    G    T        0      0        2 
   7     chr7_443799     ZGre    G    T        0      0        2 
   7     chr7_443799     ZHar    G    T        0      0        2 
   7     chr7_443799   Sample    G    T        0      0        2 
   7     chr7_443891     AAsi    C    G        0      0        2 
   7     chr7_443891     AKia    C    G        0      0        2 
   7     chr7_443891     AOna    C    G        0      0        2 
   7     chr7_443891     ASom    C    G        0      0        2 
   7     chr7_443891     HCab    C    G        0      0        2 
   7     chr7_443891     HPrz    C    G        0      0        2 
   7     chr7_443891     ZBoe    C    G        0      0        2 
   7     chr7_443891     ZGre    C    G        1      2        2 
   7     chr7_443891     ZHar    C    G        0      0        2 
   7     chr7_443891   Sample    C    G        0      0        2 
   7     chr7_444570     AAsi    A    G        0      0        2 
   7     chr7_444570     AKia    A    G        0      0        2 
   7     chr7_444570     AOna    A    G        0      0        2 
   7     chr7_444570     ASom    A    G        0      0        2 
   7     chr7_444570     HCab    A    G        0      0        2 
   7     chr7_444570     HPrz    A    G        0      0        2 
   7     chr7_444570     ZBoe    A    G      0.5      1        2 
   7     chr7_444570     ZGre    A    G        0      0        2 
   7     chr7_444570     ZHar    A    G        0      0        2 
   7     chr7_444570   Sample    A    G        0      0        2 
   7     chr7_475767     AAsi    T    C        0      0        2 
   7     chr7_475767     AKia    T    C        0      0        2 
   7     chr7_475767     AOna    T    C        0      0        2 
   7     chr7_475767     ASom    T    C        0      0        2 
   7     chr7_475767     HCab    T    C        1      2        2 
   7     chr7_475767     HPrz    T    C        1      2        2 
   7     chr7_475767     ZBoe    T    C        0      0        2 
   7     chr7_475767     ZGre    T    C        0      0        2 
   7     chr7_475767     ZHar    T    C        0      0        2 
   7     chr7_475767   Sample    T    C        1      2        2 
   7     chr7_491516     AAsi    A    G        0      0        2 
   7     chr7_491516     AKia    A    G        0      0        2 
   7     chr7_491516     AOna    A    G        0      0        2 
   7     chr7_491516     ASom    A    G        0      0        2 
   7     chr7_491516     HCab    A    G        0      0        2 
   7     chr7_491516     HPrz    A    G        0      0        2 
   7     chr7_491516     ZBoe    A    G        0      0        2 
   7     chr7_491516     ZGre    A    G        0      0        2 
   7     chr7_491516     ZHar    A    G        1      2        2 
   7     chr7_491516   Sample    A    G        0      0        2 
   7     chr7_493214     AAsi    A    G        0      0        2 
   7     chr7_493214     AKia    A    G        0      0        2 
   7     chr7_493214     AOna    A    G        0      0        2 
   7     chr7_493214     ASom    A    G        0      0        2 
   7     chr7_493214     HCab    A    G        0      0        2 
   7     chr7_493214     HPrz    A    G        0      0        2 
   7     chr7_493214     ZBoe    A    G        0      0        2 
   7     chr7_493214     ZGre    A    G        1      2        2 
   7     chr7_493214     ZHar    A    G        0      0        2 
   7     chr7_493214   Sample    A    G        0      0        2 
   7     chr7_511991     AAsi    T    A        0      0        2 
   7     chr7_511991     AKia    T    A        0      0        2 
   7     chr7_511991     AOna    T    A        0      0        2 
   7     chr7_511991     ASom    T    A      0.5      1        2 
   7     chr7_511991     HCab    T    A        0      0        2 
   7     chr7_511991     HPrz    T    A        0      0        2 
   7     chr7_511991     ZBoe    T    A        0      0        2 
   7     chr7_511991     ZGre    T    A        0      0        2 
   7     chr7_511991     ZHar    T    A        0      0        2 
   7     chr7_511991   Sample    T    A        0      0        2 
   7     chr7_519830     AAsi    C    T        0      0        2 
   7     chr7_519830     AKia    C    T        0      0        2 
   7     chr7_519830     AOna    C    T        0      0        2 
   7     chr7_519830     ASom    C    T        0      0        2 
   7     chr7_519830     HCab    C    T        1      2        2 
   7     chr7_519830     HPrz    C    T        1      2        2 
   7     chr7_519830     ZBoe    C    T        0      0        2 
   7     chr7_519830     ZGre    C    T        0      0        2 
   7     chr7_519830     ZHar    C    T        0      0        2 
   7     chr7_519830   Sample    C    T        1      2        2 
   7     chr7_521904     AAsi    A    G        0      0        2 
   7     chr7_521904     AKia    A    G        0      0        2 
   7     chr7_521904     AOna    A    G        0      0        2 
   7     chr7_521904     ASom    A    G        0      0        2 
   7     chr7_521904     HCab    A    G        0      0        2 
   7     chr7_521904     HPrz    A    G        0      0        2 
   7     chr7_521904     ZBoe    A    G      0.5      1        2 
   7     chr7_521904     ZGre    A    G        0      0        2 
   7     chr7_521904     ZHar    A    G        0      0        2 
   7     chr7_521904   Sample    A    G        0      0        2 
   7     chr7_533898     AAsi    A    C        0      0        2 
   7     chr7_533898     AKia    A    C        1      2        2 
   7     chr7_533898     AOna    A    C        0      0        2 
   7     chr7_533898     ASom    A    C        0      0        2 
   7     chr7_533898     HCab    A    C        0      0        2 
   7     chr7_533898     HPrz    A    C        0      0        2 
   7     chr7_533898     ZBoe    A    C        0      0        2 
   7     chr7_533898     ZGre    A    C        0      0        2 
   7     chr7_533898     ZHar    A    C        0      0        2 
   7     chr7_533898   Sample    A    C        0      0        2 
   7     chr7_545712     AAsi    C    A        0      0        2 
   7     chr7_545712     AKia    C    A        1      2        2 
   7     chr7_545712     AOna    C    A        1      2        2 
   7     chr7_545712     ASom    C    A        0      0        2 
   7     chr7_545712     HCab    C    A        0      0        2 
   7     chr7_545712     HPrz    C    A        0      0        2 
   7     chr7_545712     ZBoe    C    A        0      0        2 
   7     chr7_545712     ZGre    C    A        0      0        2 
   7     chr7_545712     ZHar    C    A        0      0        2 
   7     chr7_545712   Sample    C    A        0      0        2 
   7     chr7_551235     AAsi    G    A        0      0        2 
   7     chr7_551235     AKia    G    A        0      0        2 
   7     chr7_551235     AOna    G    A        0      0        2 
   7     chr7_551235     ASom    G    A        0      0        2 
   7     chr7_551235     HCab    G    A        1      2        2 
   7     chr7_551235     HPrz    G    A        1      2        2 
   7     chr7_551235     ZBoe    G    A        0      0        2 
   7     chr7_551235     ZGre    G    A        0      0        2 
   7     chr7_551235     ZHar    G    A        0      0        2 
   7     chr7_551235   Sample    G    A        1      2        2 
   7     chr7_552503     AAsi    A    G        0      0        2 
   7     chr7_552503     AKia    A    G        0      0        2 
   7     chr7_552503     AOna    A    G        0      0        2 
   7     chr7_552503     ASom    A    G        0      0        2 
   7     chr7_552503     HCab    A    G        0      0        2 
   7     chr7_552503     HPrz    A    G        0      0        2 
   7     chr7_552503     ZBoe    A    G      0.5      1        2 
   7     chr7_552503     ZGre    A    G        0      0        2 
   7     chr7_552503     ZHar    A    G        0      0        2 
   7     chr7_552503   Sample    A    G        0      0        2 
   7     chr7_554149     AAsi    T    G        0      0        2 
   7     chr7_554149     AKia    T    G        0      0        2 
   7     chr7_554149     AOna    T    G        0      0        2 
   7     chr7_554149     ASom    T    G        0      0        2 
   7     chr7_554149     HCab    T    G        0      0        2 
   7     chr7_554149     HPrz    T    G        1      2        2 
   7     chr7_554149     ZBoe    T    G        0      0        2 
   7     chr7_554149     ZGre    T    G        0      0        2 
   7     chr7_554149     ZHar    T    G        0      0        2 
   7     chr7_554149   Sample    T    G        0      0        2 
   7     chr7_555412     AAsi    G    C        0      0        2 
   7     chr7_555412     AKia    G    C        0      0        2 
   7     chr7_555412     AOna    G    C        1      2        2 
   7     chr7_555412     ASom    G    C        0      0        2 
   7     chr7_555412     HCab    G    C        0      0        2 
   7     chr7_555412     HPrz    G    C        0      0        2 
   7     chr7_555412     ZBoe    G    C        0      0        2 
   7     chr7_555412     ZGre    G    C        0      0        2 
   7     chr7_555412     ZHar    G    C        0      0        2 
   7     chr7_555412   Sample    G    C        0      0        2 
   7     chr7_557302     AAsi    A    G      0.5      1        2 
   7     chr7_557302     AKia    A    G        0      0        2 
   7     chr7_557302     AOna    A    G        0      0        2 
   7     chr7_557302     ASom    A    G        0      0        2 
   7     chr7_557302     HCab    A    G        0      0        2 
   7     chr7_557302     HPrz    A    G        0      0        2 
   7     chr7_557302     ZBoe    A    G        0      0        2 
   7     chr7_557302     ZGre    A    G        1      2        2 
   7     chr7_557302     ZHar    A    G        0      0        2 
   7     chr7_557302   Sample    A    G        0      0        2 
   7     chr7_558223     AAsi    T    C        0      0        2 
   7     chr7_558223     AKia    T    C        0      0        2 
   7     chr7_558223     AOna    T    C        0      0        2 
   7     chr7_558223     ASom    T    C        0      0        2 
   7     chr7_558223     HCab    T    C        0      0        2 
   7     chr7_558223     HPrz    T    C        1      2        2 
   7     chr7_558223     ZBoe    T    C        0      0        2 
   7     chr7_558223     ZGre    T    C        0      0        2 
   7     chr7_558223     ZHar    T    C        0      0        2 
   7     chr7_558223   Sample    T    C        1      2        2 
   7     chr7_567656     AAsi    T    C        0      0        2 
   7     chr7_567656     AKia    T    C        0      0        2 
   7     chr7_567656     AOna    T    C        0      0        2 
   7     chr7_567656     ASom    T    C        0      0        2 
   7     chr7_567656     HCab    T    C        0      0        2 
   7     chr7_567656     HPrz    T    C        0      0        2 
   7     chr7_567656     ZBoe    T    C        0      0        2 
   7     chr7_567656     ZGre    T    C        1      2        2 
   7     chr7_567656     ZHar    T    C        0      0        2 
   7     chr7_567656   Sample    T    C        0      0        2 
   7     chr7_567793     AAsi    T    C        0      0        2 
   7     chr7_567793     AKia    T    C        0      0        2 
   7     chr7_567793     AOna    T    C        0      0        2 
   7     chr7_567793     ASom    T    C        0      0        2 
   7     chr7_567793     HCab    T    C        0      0        2 
   7     chr7_567793     HPrz    T    C        0      0        2 
   7     chr7_567793     ZBoe    T    C        0      0        2 
   7     chr7_567793     ZGre    T    C        0      0        2 
   7     chr7_567793     ZHar    T    C        1      2        2 
   7     chr7_567793   Sample    T    C        0      0        2 
   7     chr7_577136     AAsi    T    C      0.5      1        2 
   7     chr7_577136     AKia    T    C        0      0        2 
   7     chr7_577136     AOna    T    C        0      0        2 
   7     chr7_577136     ASom    T    C        0      0        2 
   7     chr7_577136     HCab    T    C        0      0        2 
   7     chr7_577136     HPrz    T    C        0      0        2 
   7     chr7_577136     ZBoe    T    C        0      0        2 
   7     chr7_577136     ZGre    T    C        0      0        2 
   7     chr7_577136     ZHar    T    C        0      0        2 
   7     chr7_577136   Sample    T    C        0      0        2 
   7     chr7_577702     AAsi    T    C        0      0        2 
   7     chr7_577702     AKia    T    C        0      0        2 
   7     chr7_577702     AOna    T    C        1      2        2 
   7     chr7_577702     ASom    T    C        0      0        2 
   7     chr7_577702     HCab    T    C        0      0        2 
   7     chr7_577702     HPrz    T    C        0      0        2 
   7     chr7_577702     ZBoe    T    C        0      0        2 
   7     chr7_577702     ZGre    T    C        0      0        2 
   7     chr7_577702     ZHar    T    C        0      0        2 
   7     chr7_577702   Sample    T    C        0      0        2 
   7     chr7_585879     AAsi    G    A        0      0        2 
   7     chr7_585879     AKia    G    A        0      0        2 
   7     chr7_585879     AOna    G    A        0      0        2 
   7     chr7_585879     ASom    G    A        0      0        2 
   7     chr7_585879     HCab    G    A        1      2        2 
   7     chr7_585879     HPrz    G    A        1      2        2 
   7     chr7_585879     ZBoe    G    A        0      0        2 
   7     chr7_585879     ZGre    G    A        0      0        2 
   7     chr7_585879     ZHar    G    A        0      0        2 
   7     chr7_585879   Sample    G    A        1      2        2 
   7     chr7_587535     AAsi    A    G        0      0        2 
   7     chr7_587535     AKia    A    G        0      0        2 
   7     chr7_587535     AOna    A    G        0      0        2 
   7     chr7_587535     ASom    A    G        0      0        2 
   7     chr7_587535     HCab    A    G        0      0        2 
   7     chr7_587535     HPrz    A    G        0      0        2 
   7     chr7_587535     ZBoe    A    G        0      0        2 
   7     chr7_587535     ZGre    A    G        0      0        2 
   7     chr7_587535     ZHar    A    G        1      2        2 
   7     chr7_587535   Sample    A    G        0      0        2 
   7     chr7_593124     AAsi    A    G        0      0        2 
   7     chr7_593124     AKia    A    G        0      0        2 
   7     chr7_593124     AOna    A    G        0      0        2 
   7     chr7_593124     ASom    A    G        0      0        2 
   7     chr7_593124     HCab    A    G        0      0        2 
   7     chr7_593124     HPrz    A    G        1      2        2 
   7     chr7_593124     ZBoe    A    G        0      0        2 
   7     chr7_593124     ZGre    A    G        0      0        2 
   7     chr7_593124     ZHar    A    G        0      0        2 
   7     chr7_593124   Sample    A    G        1      2        2 
   7     chr7_593835     AAsi    A    G        1      2        2 
   7     chr7_593835     AKia    A    G        0      0        2 
   7     chr7_593835     AOna    A    G        0      0        2 
   7     chr7_593835     ASom    A    G        1      2        2 
   7     chr7_593835     HCab    A    G        0      0        2 
   7     chr7_593835     HPrz    A    G        0      0        2 
   7     chr7_593835     ZBoe    A    G        0      0        2 
   7     chr7_593835     ZGre    A    G        0      0        2 
   7     chr7_593835     ZHar    A    G        0      0        2 
   7     chr7_593835   Sample    A    G        0      0        2 
   7     chr7_599514     AAsi    T    C        0      0        2 
   7     chr7_599514     AKia    T    C        0      0        2 
   7     chr7_599514     AOna    T    C        0      0        2 
   7     chr7_599514     ASom    T    C        0      0        2 
   7     chr7_599514     HCab    T    C        0      0        2 
   7     chr7_599514     HPrz    T    C        0      0        2 
   7     chr7_599514     ZBoe    T    C        0      0        2 
   7     chr7_599514     ZGre    T    C      0.5      1        2 
   7     chr7_599514     ZHar    T    C        0      0        2 
   7     chr7_599514   Sample    T    C        0      0        2 
   7     chr7_599933     AAsi    A    G        0      0        2 
   7     chr7_599933     AKia    A    G        0      0        2 
   7     chr7_599933     AOna    A    G        0      0        2 
   7     chr7_599933     ASom    A    G        0      0        2 
   7     chr7_599933     HCab    A    G        0      0        2 
   7     chr7_599933     HPrz    A    G        0      0        2 
   7     chr7_599933     ZBoe    A    G        1      2        2 
   7     chr7_599933     ZGre    A    G        0      0        2 
   7     chr7_599933     ZHar    A    G        0      0        2 
   7     chr7_599933   Sample    A    G        1      2        2 
   7     chr7_610129     AAsi    T    C        0      0        2 
   7     chr7_610129     AKia    T    C        0      0        2 
   7     chr7_610129     AOna    T    C        0      0        2 
   7     chr7_610129     ASom    T    C        0      0        2 
   7     chr7_610129     HCab    T    C        1      2        2 
   7     chr7_610129     HPrz    T    C        1      2        2 
   7     chr7_610129     ZBoe    T    C        0      0        2 
   7     chr7_610129     ZGre    T    C        0      0        2 
   7     chr7_610129     ZHar    T    C        0      0        2 
   7     chr7_610129   Sample    T    C        1      2        2 
   7     chr7_610165     AAsi    G    A        0      0        2 
   7     chr7_610165     AKia    G    A        0      0        2 
   7     chr7_610165     AOna    G    A        0      0        2 
   7     chr7_610165     ASom    G    A        0      0        2 
   7     chr7_610165     HCab    G    A        1      2        2 
   7     chr7_610165     HPrz    G    A        1      2        2 
   7     chr7_610165     ZBoe    G    A        0      0        2 
   7     chr7_610165     ZGre    G    A        0      0        2 
   7     chr7_610165     ZHar    G    A        0      0        2 
   7     chr7_610165   Sample    G    A        1      2        2 
   7     chr7_610707     AAsi    A    T        0      0        2 
   7     chr7_610707     AKia    A    T        0      0        2 
   7     chr7_610707     AOna    A    T        0      0        2 
   7     chr7_610707     ASom    A    T        0      0        2 
   7     chr7_610707     HCab    A    T        0      0        2 
   7     chr7_610707     HPrz    A    T      0.5      1        2 
   7     chr7_610707     ZBoe    A    T        0      0        2 
   7     chr7_610707     ZGre    A    T        0      0        2 
   7     chr7_610707     ZHar    A    T        0      0        2 
   7     chr7_610707   Sample    A    T        0      0        2 
   7     chr7_642668     AAsi    G    A        0      0        2 
   7     chr7_642668     AKia    G    A        0      0        2 
   7     chr7_642668     AOna    G    A        0      0        2 
   7     chr7_642668     ASom    G    A        0      0        2 
   7     chr7_642668     HCab    G    A        1      2        2 
   7     chr7_642668     HPrz    G    A        1      2        2 
   7     chr7_642668     ZBoe    G    A        0      0        2 
   7     chr7_642668     ZGre    G    A        0      0        2 
   7     chr7_642668     ZHar    G    A        0      0        2 
   7     chr7_642668   Sample    G    A        1      2        2 
   7     chr7_643875     AAsi    A    C        0      0        2 
   7     chr7_643875     AKia    A    C        0      0        2 
   7     chr7_643875     AOna    A    C        0      0        2 
   7     chr7_643875     ASom    A    C        1      2        2 
   7     chr7_643875     HCab    A    C        0      0        2 
   7     chr7_643875     HPrz    A    C        0      0        2 
   7     chr7_643875     ZBoe    A    C        0      0        2 
   7     chr7_643875     ZGre    A    C        0      0        2 
   7     chr7_643875     ZHar    A    C        0      0        2 
   7     chr7_643875   Sample    A    C        0      0        2 
   7     chr7_648657     AAsi    C    T        0      0        2 
   7     chr7_648657     AKia    C    T        0      0        2 
   7     chr7_648657     AOna    C    T        0      0        2 
   7     chr7_648657     ASom    C    T        0      0        2 
   7     chr7_648657     HCab    C    T        0      0        2 
   7     chr7_648657     HPrz    C    T        1      2        2 
   7     chr7_648657     ZBoe    C    T        0      0        2 
   7     chr7_648657     ZGre    C    T        0      0        2 
   7     chr7_648657     ZHar    C    T        0      0        2 
   7     chr7_648657   Sample    C    T        1      2        2 
   7     chr7_649639     AAsi    A    G        0      0        2 
   7     chr7_649639     AKia    A    G        0      0        2 
   7     chr7_649639     AOna    A    G        0      0        2 
   7     chr7_649639     ASom    A    G        0      0        2 
   7     chr7_649639     HCab    A    G        1      2        2 
   7     chr7_649639     HPrz    A    G        1      2        2 
   7     chr7_649639     ZBoe    A    G        0      0        2 
   7     chr7_649639     ZGre    A    G        0      0        2 
   7     chr7_649639     ZHar    A    G        0      0        2 
   7     chr7_649639   Sample    A    G        1      2        2 
   7     chr7_683755     AAsi    T    C        0      0        2 
   7     chr7_683755     AKia    T    C        0      0        2 
   7     chr7_683755     AOna    T    C        0      0        2 
   7     chr7_683755     ASom    T    C        0      0        2 
   7     chr7_683755     HCab    T    C        0      0        2 
   7     chr7_683755     HPrz    T    C        0      0        2 
   7     chr7_683755     ZBoe    T    C        0      0        2 
   7     chr7_683755     ZGre    T    C        0      0        2 
   7     chr7_683755     ZHar    T    C      0.5      1        2 
   7     chr7_683755   Sample    T    C        1      2        2 
   7     chr7_685928     AAsi    A    G        0      0        2 
   7     chr7_685928     AKia    A    G        1      2        2 
   7     chr7_685928     AOna    A    G      0.5      1        2 
   7     chr7_685928     ASom    A    G        0      0        2 
   7     chr7_685928     HCab    A    G        0      0        2 
   7     chr7_685928     HPrz    A    G        0      0        2 
   7     chr7_685928     ZBoe    A    G        0      0        2 
   7     chr7_685928     ZGre    A    G        0      0        2 
   7     chr7_685928     ZHar    A    G        0      0        2 
   7     chr7_685928   Sample    A    G        0      0        2 
   7     chr7_686502     AAsi    T    C        0      0        2 
   7     chr7_686502     AKia    T    C        0      0        2 
   7     chr7_686502     AOna    T    C        0      0        2 
   7     chr7_686502     ASom    T    C        0      0        2 
   7     chr7_686502     HCab    T    C        1      2        2 
   7     chr7_686502     HPrz    T    C        1      2        2 
   7     chr7_686502     ZBoe    T    C      0.5      1        2 
   7     chr7_686502     ZGre    T    C        0      0        2 
   7     chr7_686502     ZHar    T    C        0      0        2 
   7     chr7_686502   Sample    T    C        1      2        2 
   7     chr7_689975     AAsi    A    G        0      0        2 
   7     chr7_689975     AKia    A    G        0      0        2 
   7     chr7_689975     AOna    A    G        0      0        2 
   7     chr7_689975     ASom    A    G        0      0        2 
   7     chr7_689975     HCab    A    G        1      2        2 
   7     chr7_689975     HPrz    A    G        1      2        2 
   7     chr7_689975     ZBoe    A    G        0      0        2 
   7     chr7_689975     ZGre    A    G        0      0        2 
   7     chr7_689975     ZHar    A    G        0      0        2 
   7     chr7_689975   Sample    A    G        1      2        2 
   7     chr7_708265     AAsi    G    A        1      2        2 
   7     chr7_708265     AKia    G    A        1      2        2 
   7     chr7_708265     AOna    G    A        1      2        2 
   7     chr7_708265     ASom    G    A        1      2        2 
   7     chr7_708265     HCab    G    A        0      0        2 
   7     chr7_708265     HPrz    G    A        0      0        2 
   7     chr7_708265     ZBoe    G    A        0      0        2 
   7     chr7_708265     ZGre    G    A        0      0        2 
   7     chr7_708265     ZHar    G    A        0      0        2 
   7     chr7_708265   Sample    G    A        0      0        2 
   7     chr7_714729     AAsi    C    T        0      0        2 
   7     chr7_714729     AKia    C    T        0      0        2 
   7     chr7_714729     AOna    C    T        0      0        2 
   7     chr7_714729     ASom    C    T        0      0        2 
   7     chr7_714729     HCab    C    T        1      2        2 
   7     chr7_714729     HPrz    C    T        1      2        2 
   7     chr7_714729     ZBoe    C    T        0      0        2 
   7     chr7_714729     ZGre    C    T        0      0        2 
   7     chr7_714729     ZHar    C    T        0      0        2 
   7     chr7_714729   Sample    C    T        1      2        2 
   7     chr7_721143     AAsi    T    C        0      0        2 
   7     chr7_721143     AKia    T    C        0      0        2 
   7     chr7_721143     AOna    T    C        0      0        2 
   7     chr7_721143     ASom    T    C        0      0        2 
   7     chr7_721143     HCab    T    C        1      2        2 
   7     chr7_721143     HPrz    T    C        0      0        2 
   7     chr7_721143     ZBoe    T    C        0      0        2 
   7     chr7_721143     ZGre    T    C        0      0        2 
   7     chr7_721143     ZHar    T    C        0      0        2 
   7     chr7_721143   Sample    T    C        0      0        2 
   7     chr7_722951     AAsi    A    G        0      0        2 
   7     chr7_722951     AKia    A    G        0      0        2 
   7     chr7_722951     AOna    A    G        0      0        2 
   7     chr7_722951     ASom    A    G        1      2        2 
   7     chr7_722951     HCab    A    G        0      0        2 
   7     chr7_722951     HPrz    A    G        0      0        2 
   7     chr7_722951     ZBoe    A    G        0      0        2 
   7     chr7_722951     ZGre    A    G        0      0        2 
   7     chr7_722951     ZHar    A    G        0      0        2 
   7     chr7_722951   Sample    A    G        0      0        2 
   7     chr7_731351     AAsi    T    G        0      0        2 
   7     chr7_731351     AKia    T    G        0      0        2 
   7     chr7_731351     AOna    T    G        0      0        2 
   7     chr7_731351     ASom    T    G        0      0        2 
   7     chr7_731351     HCab    T    G        0      0        2 
   7     chr7_731351     HPrz    T    G        0      0        2 
   7     chr7_731351     ZBoe    T    G        0      0        2 
   7     chr7_731351     ZGre    T    G        0      0        2 
   7     chr7_731351     ZHar    T    G      0.5      1        2 
   7     chr7_731351   Sample    T    G        0      0        2 
   7     chr7_758147     AAsi    T    C        0      0        2 
   7     chr7_758147     AKia    T    C        0      0        2 
   7     chr7_758147     AOna    T    C        0      0        2 
   7     chr7_758147     ASom    T    C        0      0        2 
   7     chr7_758147     HCab    T    C        0      0        2 
   7     chr7_758147     HPrz    T    C        0      0        2 
   7     chr7_758147     ZBoe    T    C      0.5      1        2 
   7     chr7_758147     ZGre    T    C        0      0        2 
   7     chr7_758147     ZHar    T    C        0      0        2 
   7     chr7_758147   Sample    T    C        0      0        2 
   7     chr7_767591     AAsi    A    G        0      0        2 
   7     chr7_767591     AKia    A    G        0      0        2 
   7     chr7_767591     AOna    A    G        0      0        2 
   7     chr7_767591     ASom    A    G        0      0        2 
   7     chr7_767591     HCab    A    G        0      0        2 
   7     chr7_767591     HPrz    A    G        0      0        2 
   7     chr7_767591     ZBoe    A    G        0      0        2 
   7     chr7_767591     ZGre    A    G        1      2        2 
   7     chr7_767591     ZHar    A    G        0      0        2 
   7     chr7_767591   Sample    A    G        0      0        2 
   7     chr7_771678     AAsi    T    C        0      0        2 
   7     chr7_771678     AKia    T    C        0      0        2 
   7     chr7_771678     AOna    T    C      0.5      1        2 
   7     chr7_771678     ASom    T    C        0      0        2 
   7     chr7_771678     HCab    T    C        0      0        2 
   7     chr7_771678     HPrz    T    C        0      0        2 
   7     chr7_771678     ZBoe    T    C        0      0        2 
   7     chr7_771678     ZGre    T    C        0      0        2 
   7     chr7_771678     ZHar    T    C        0      0        2 
   7     chr7_771678   Sample    T    C        0      0        2 
   7     chr7_772118     AAsi    G    T        0      0        2 
   7     chr7_772118     AKia    G    T        0      0        2 
   7     chr7_772118     AOna    G    T        0      0        2 
   7     chr7_772118     ASom    G    T        0      0        2 
   7     chr7_772118     HCab    G    T        0      0        2 
   7     chr7_772118     HPrz    G    T        0      0        2 
   7     chr7_772118     ZBoe    G    T        0      0        2 
   7     chr7_772118     ZGre    G    T        0      0        2 
   7     chr7_772118     ZHar    G    T      0.5      1        2 
   7     chr7_772118   Sample    G    T        0      0        2 
   7     chr7_773024     AAsi    A    C        0      0        2 
   7     chr7_773024     AKia    A    C        0      0        2 
   7     chr7_773024     AOna    A    C      0.5      1        2 
   7     chr7_773024     ASom    A    C        0      0        2 
   7     chr7_773024     HCab    A    C        0      0        2 
   7     chr7_773024     HPrz    A    C        0      0        2 
   7     chr7_773024     ZBoe    A    C        0      0        2 
   7     chr7_773024     ZGre    A    C        0      0        2 
   7     chr7_773024     ZHar    A    C        0      0        2 
   7     chr7_773024   Sample    A    C        0      0        2 
   7     chr7_779647     AAsi    C    G      0.5      1        2 
   7     chr7_779647     AKia    C    G        0      0        2 
   7     chr7_779647     AOna    C    G        0      0        2 
   7     chr7_779647     ASom    C    G        0      0        2 
   7     chr7_779647     HCab    C    G        0      0        2 
   7     chr7_779647     HPrz    C    G        0      0        2 
   7     chr7_779647     ZBoe    C    G        0      0        2 
   7     chr7_779647     ZGre    C    G        0      0        2 
   7     chr7_779647     ZHar    C    G        0      0        2 
   7     chr7_779647   Sample    C    G        0      0        2 
   7     chr7_780318     AAsi    C    T        0      0        2 
   7     chr7_780318     AKia    C    T        0      0        2 
   7     chr7_780318     AOna    C    T        0      0        2 
   7     chr7_780318     ASom    C    T        0      0        2 
   7     chr7_780318     HCab    C    T        1      2        2 
   7     chr7_780318     HPrz    C    T        1      2        2 
   7     chr7_780318     ZBoe    C    T        0      0        2 
   7     chr7_780318     ZGre    C    T        0      0        2 
   7     chr7_780318     ZHar    C    T        0      0        2 
   7     chr7_780318   Sample    C    T        1      2        2 
   7     chr7_780410     AAsi    G    A      0.5      1        2 
   7     chr7_780410     AKia    G    A        0      0        2 
   7     chr7_780410     AOna    G    A        0      0        2 
   7     chr7_780410     ASom    G    A        0      0        2 
   7     chr7_780410     HCab    G    A        0      0        2 
   7     chr7_780410     HPrz    G    A        0      0        2 
   7     chr7_780410     ZBoe    G    A        0      0        2 
   7     chr7_780410     ZGre    G    A        0      0        2 
   7     chr7_780410     ZHar    G    A        0      0        2 
   7     chr7_780410   Sample    G    A        0      0        2 
   7     chr7_789797     AAsi    A    G        0      0        2 
   7     chr7_789797     AKia    A    G        1      2        2 
   7     chr7_789797     AOna    A    G        0      0        2 
   7     chr7_789797     ASom    A    G        0      0        2 
   7     chr7_789797     HCab    A    G        0      0        2 
   7     chr7_789797     HPrz    A    G        0      0        2 
   7     chr7_789797     ZBoe    A    G        0      0        2 
   7     chr7_789797     ZGre    A    G        0      0        2 
   7     chr7_789797     ZHar    A    G        0      0        2 
   7     chr7_789797   Sample    A    G        0      0        2 
   7     chr7_794001     AAsi    T    C        0      0        2 
   7     chr7_794001     AKia    T    C        0      0        2 
   7     chr7_794001     AOna    T    C        0      0        2 
   7     chr7_794001     ASom    T    C        0      0        2 
   7     chr7_794001     HCab    T    C        0      0        2 
   7     chr7_794001     HPrz    T    C        0      0        2 
   7     chr7_794001     ZBoe    T    C      0.5      1        2 
   7     chr7_794001     ZGre    T    C        0      0        2 
   7     chr7_794001     ZHar    T    C        0      0        2 
   7     chr7_794001   Sample    T    C        0      0        2 
   7     chr7_796512     AAsi    T    C        0      0        2 
   7     chr7_796512     AKia    T    C        0      0        2 
   7     chr7_796512     AOna    T    C        0      0        2 
   7     chr7_796512     ASom    T    C        0      0        2 
   7     chr7_796512     HCab    T    C        0      0        2 
   7     chr7_796512     HPrz    T    C        0      0        2 
   7     chr7_796512     ZBoe    T    C        0      0        2 
   7     chr7_796512     ZGre    T    C      0.5      1        2 
   7     chr7_796512     ZHar    T    C        0      0        2 
   7     chr7_796512   Sample    T    C        0      0        2 
   7     chr7_797819     AAsi    C    G        0      0        2 
   7     chr7_797819     AKia    C    G        0      0        2 
   7     chr7_797819     AOna    C    G        0      0        2 
   7     chr7_797819     ASom    C    G        0      0        2 
   7     chr7_797819     HCab    C    G        1      2        2 
   7     chr7_797819     HPrz    C    G        1      2        2 
   7     chr7_797819     ZBoe    C    G        0      0        2 
   7     chr7_797819     ZGre    C    G        0      0        2 
   7     chr7_797819     ZHar    C    G        0      0        2 
   7     chr7_797819   Sample    C    G        1      2        2 
   7     chr7_808735     AAsi    T    C        0      0        2 
   7     chr7_808735     AKia    T    C        0      0        2 
   7     chr7_808735     AOna    T    C        0      0        2 
   7     chr7_808735     ASom    T    C        0      0        2 
   7     chr7_808735     HCab    T    C        0      0        2 
   7     chr7_808735     HPrz    T    C        0      0        2 
   7     chr7_808735     ZBoe    T    C      0.5      1        2 
   7     chr7_808735     ZGre    T    C        0      0        2 
   7     chr7_808735     ZHar    T    C        0      0        2 
   7     chr7_808735   Sample    T    C        0      0        2 
   7     chr7_822311     AAsi    A    G        0      0        2 
   7     chr7_822311     AKia    A    G        0      0        2 
   7     chr7_822311     AOna    A    G        0      0        2 
   7     chr7_822311     ASom    A    G        0      0        2 
   7     chr7_822311     HCab    A    G        0      0        2 
   7     chr7_822311     HPrz    A    G        1      2        2 
   7     chr7_822311     ZBoe    A    G        0      0        2 
   7     chr7_822311     ZGre    A    G        0      0        2 
   7     chr7_822311     ZHar    A    G        0      0        2 
   7     chr7_822311   Sample    A    G        0      0        2 
   7     chr7_825202     AAsi    C    T        0      0        2 
   7     chr7_825202     AKia    C    T        0      0        2 
   7     chr7_825202     AOna    C    T        0      0        2 
   7     chr7_825202     ASom    C    T        0      0        2 
   7     chr7_825202     HCab    C    T        1      2        2 
   7     chr7_825202     HPrz    C    T        1      2        2 
   7     chr7_825202     ZBoe    C    T        0      0        2 
   7     chr7_825202     ZGre    C    T        0      0        2 
   7     chr7_825202     ZHar    C    T        0      0        2 
   7     chr7_825202   Sample    C    T        1      2        2 
   7     chr7_833900     AAsi    G    A        0      0        2 
   7     chr7_833900     AKia    G    A        0      0        2 
   7     chr7_833900     AOna    G    A      0.5      1        2 
   7     chr7_833900     ASom    G    A        0      0        2 
   7     chr7_833900     HCab    G    A        0      0        2 
   7     chr7_833900     HPrz    G    A        0      0        2 
   7     chr7_833900     ZBoe    G    A        0      0        2 
   7     chr7_833900     ZGre    G    A        0      0        2 
   7     chr7_833900     ZHar    G    A        0      0        2 
   7     chr7_833900   Sample    G    A        0      0        2 
   7     chr7_835475     AAsi    C    T        0      0        2 
   7     chr7_835475     AKia    C    T        0      0        2 
   7     chr7_835475     AOna    C    T      0.5      1        2 
   7     chr7_835475     ASom    C    T        0      0        2 
   7     chr7_835475     HCab    C    T        0      0        2 
   7     chr7_835475     HPrz    C    T        0      0        2 
   7     chr7_835475     ZBoe    C    T        0      0        2 
   7     chr7_835475     ZGre    C    T        0      0        2 
   7     chr7_835475     ZHar    C    T        0      0        2 
   7     chr7_835475   Sample    C    T        0      0        2 
   7     chr7_835821     AAsi    T    C        1      2        2 
   7     chr7_835821     AKia    T    C        0      0        2 
   7     chr7_835821     AOna    T    C        1      2        2 
   7     chr7_835821     ASom    T    C        1      2        2 
   7     chr7_835821     HCab    T    C        0      0        2 
   7     chr7_835821     HPrz    T    C        0      0        2 
   7     chr7_835821     ZBoe    T    C        0      0        2 
   7     chr7_835821     ZGre    T    C        0      0        2 
   7     chr7_835821     ZHar    T    C        0      0        2 
   7     chr7_835821   Sample    T    C        0      0        2 
   7     chr7_846802     AAsi    A    G        0      0        2 
   7     chr7_846802     AKia    A    G        0      0        2 
   7     chr7_846802     AOna    A    G        0      0        2 
   7     chr7_846802     ASom    A    G        0      0        2 
   7     chr7_846802     HCab    A    G        0      0        2 
   7     chr7_846802     HPrz    A    G        0      0        2 
   7     chr7_846802     ZBoe    A    G        0      0        2 
   7     chr7_846802     ZGre    A    G        1      2        2 
   7     chr7_846802     ZHar    A    G        0      0        2 
   7     chr7_846802   Sample    A    G        0      0        2 
   7     chr7_856742     AAsi    C    T        0      0        2 
   7     chr7_856742     AKia    C    T        0      0        2 
   7     chr7_856742     AOna    C    T      0.5      1        2 
   7     chr7_856742     ASom    C    T        0      0        2 
   7     chr7_856742     HCab    C    T        0      0        2 
   7     chr7_856742     HPrz    C    T        0      0        2 
   7     chr7_856742     ZBoe    C    T        0      0        2 
   7     chr7_856742     ZGre    C    T        0      0        2 
   7     chr7_856742     ZHar    C    T        0      0        2 
   7     chr7_856742   Sample    C    T        0      0        2 
   7     chr7_862568     AAsi    T    G        0      0        2 
   7     chr7_862568     AKia    T    G        0      0        2 
   7     chr7_862568     AOna    T    G        0      0        2 
   7     chr7_862568     ASom    T    G        0      0        2 
   7     chr7_862568     HCab    T    G        0      0        2 
   7     chr7_862568     HPrz    T    G        1      2        2 
   7     chr7_862568     ZBoe    T    G        0      0        2 
   7     chr7_862568     ZGre    T    G        0      0        2 
   7     chr7_862568     ZHar    T    G        0      0        2 
   7     chr7_862568   Sample    T    G        0      0        2 
   7     chr7_865860     AAsi    A    C        0      0        2 
   7     chr7_865860     AKia    A    C        0      0        2 
   7     chr7_865860     AOna    A    C        0      0        2 
   7     chr7_865860     ASom    A    C        0      0        2 
   7     chr7_865860     HCab    A    C        1      2        2 
   7     chr7_865860     HPrz    A    C        1      2        2 
   7     chr7_865860     ZBoe    A    C        0      0        2 
   7     chr7_865860     ZGre    A    C        0      0        2 
   7     chr7_865860     ZHar    A    C        0      0        2 
   7     chr7_865860   Sample    A    C        1      2        2 
   7     chr7_865943     AAsi    G    C        0      0        2 
   7     chr7_865943     AKia    G    C        0      0        2 
   7     chr7_865943     AOna    G    C        0      0        2 
   7     chr7_865943     ASom    G    C        1      2        2 
   7     chr7_865943     HCab    G    C        0      0        2 
   7     chr7_865943     HPrz    G    C        0      0        2 
   7     chr7_865943     ZBoe    G    C        0      0        2 
   7     chr7_865943     ZGre    G    C        0      0        2 
   7     chr7_865943     ZHar    G    C        0      0        2 
   7     chr7_865943   Sample    G    C        0      0        2 
   7     chr7_873742     AAsi    A    G        0      0        2 
   7     chr7_873742     AKia    A    G        0      0        2 
   7     chr7_873742     AOna    A    G        0      0        2 
   7     chr7_873742     ASom    A    G        0      0        2 
   7     chr7_873742     HCab    A    G        0      0        2 
   7     chr7_873742     HPrz    A    G        0      0        2 
   7     chr7_873742     ZBoe    A    G        1      2        2 
   7     chr7_873742     ZGre    A    G        1      2        2 
   7     chr7_873742     ZHar    A    G        1      2        2 
   7     chr7_873742   Sample    A    G        0      0        2 
   7     chr7_889579     AAsi    A    G        1      2        2 
   7     chr7_889579     AKia    A    G        0      0        2 
   7     chr7_889579     AOna    A    G        0      0        2 
   7     chr7_889579     ASom    A    G        1      2        2 
   7     chr7_889579     HCab    A    G        0      0        2 
   7     chr7_889579     HPrz    A    G        0      0        2 
   7     chr7_889579     ZBoe    A    G        0      0        2 
   7     chr7_889579     ZGre    A    G        0      0        2 
   7     chr7_889579     ZHar    A    G        0      0        2 
   7     chr7_889579   Sample    A    G        0      0        2 
   7     chr7_893251     AAsi    C    G        0      0        2 
   7     chr7_893251     AKia    C    G        0      0        2 
   7     chr7_893251     AOna    C    G        0      0        2 
   7     chr7_893251     ASom    C    G        0      0        2 
   7     chr7_893251     HCab    C    G        0      0        2 
   7     chr7_893251     HPrz    C    G        0      0        2 
   7     chr7_893251     ZBoe    C    G        0      0        2 
   7     chr7_893251     ZGre    C    G        1      2        2 
   7     chr7_893251     ZHar    C    G        0      0        2 
   7     chr7_893251   Sample    C    G        0      0        2 
   7     chr7_898827     AAsi    T    C        0      0        2 
   7     chr7_898827     AKia    T    C        0      0        2 
   7     chr7_898827     AOna    T    C        0      0        2 
   7     chr7_898827     ASom    T    C        0      0        2 
   7     chr7_898827     HCab    T    C        0      0        2 
   7     chr7_898827     HPrz    T    C        0      0        2 
   7     chr7_898827     ZBoe    T    C        1      2        2 
   7     chr7_898827     ZGre    T    C        1      2        2 
   7     chr7_898827     ZHar    T    C        1      2        2 
   7     chr7_898827   Sample    T    C        0      0        2 
   7     chr7_903502     AAsi    T    G        0      0        2 
   7     chr7_903502     AKia    T    G        0      0        2 
   7     chr7_903502     AOna    T    G        0      0        2 
   7     chr7_903502     ASom    T    G        0      0        2 
   7     chr7_903502     HCab    T    G        1      2        2 
   7     chr7_903502     HPrz    T    G        1      2        2 
   7     chr7_903502     ZBoe    T    G        0      0        2 
   7     chr7_903502     ZGre    T    G        0      0        2 
   7     chr7_903502     ZHar    T    G        0      0        2 
   7     chr7_903502   Sample    T    G        1      2        2 
   7     chr7_905147     AAsi    G    A        0      0        2 
   7     chr7_905147     AKia    G    A        0      0        2 
   7     chr7_905147     AOna    G    A        0      0        2 
   7     chr7_905147     ASom    G    A        0      0        2 
   7     chr7_905147     HCab    G    A        1      2        2 
   7     chr7_905147     HPrz    G    A        1      2        2 
   7     chr7_905147     ZBoe    G    A        0      0        2 
   7     chr7_905147     ZGre    G    A        0      0        2 
   7     chr7_905147     ZHar    G    A        0      0        2 
   7     chr7_905147   Sample    G    A        1      2        2 
   7     chr7_925356     AAsi    T    C        0      0        2 
   7     chr7_925356     AKia    T    C        0      0        2 
   7     chr7_925356     AOna    T    C        0      0        2 
   7     chr7_925356     ASom    T    C        0      0        2 
   7     chr7_925356     HCab    T    C        0      0        2 
   7     chr7_925356     HPrz    T    C        0      0        2 
   7     chr7_925356     ZBoe    T    C        1      2        2 
   7     chr7_925356     ZGre    T    C        0      0        2 
   7     chr7_925356     ZHar    T    C        0      0        2 
   7     chr7_925356   Sample    T    C        0      0        2 
   7     chr7_929854     AAsi    T    C        0      0        2 
   7     chr7_929854     AKia    T    C        0      0        2 
   7     chr7_929854     AOna    T    C      0.5      1        2 
   7     chr7_929854     ASom    T    C        0      0        2 
   7     chr7_929854     HCab    T    C        0      0        2 
   7     chr7_929854     HPrz    T    C        0      0        2 
   7     chr7_929854     ZBoe    T    C        0      0        2 
   7     chr7_929854     ZGre    T    C        0      0        2 
   7     chr7_929854     ZHar    T    C        0      0        2 
   7     chr7_929854   Sample    T    C        0      0        2 
   7     chr7_931382     AAsi    A    G        0      0        2 
   7     chr7_931382     AKia    A    G        0      0        2 
   7     chr7_931382     AOna    A    G        0      0        2 
   7     chr7_931382     ASom    A    G        0      0        2 
   7     chr7_931382     HCab    A    G        1      2        2 
   7     chr7_931382     HPrz    A    G        1      2        2 
   7     chr7_931382     ZBoe    A    G        0      0        2 
   7     chr7_931382     ZGre    A    G        0      0        2 
   7     chr7_931382     ZHar    A    G        0      0        2 
   7     chr7_931382   Sample    A    G        1      2        2 
   7     chr7_947817     AAsi    A    G        0      0        2 
   7     chr7_947817     AKia    A    G        0      0        2 
   7     chr7_947817     AOna    A    G        0      0        2 
   7     chr7_947817     ASom    A    G        0      0        2 
   7     chr7_947817     HCab    A    G        0      0        2 
   7     chr7_947817     HPrz    A    G        0      0        2 
   7     chr7_947817     ZBoe    A    G        0      0        2 
   7     chr7_947817     ZGre    A    G        0      0        2 
   7     chr7_947817     ZHar    A    G        1      2        2 
   7     chr7_947817   Sample    A    G        0      0        2 
   7     chr7_949380     AAsi    A    G        0      0        2 
   7     chr7_949380     AKia    A    G        0      0        2 
   7     chr7_949380     AOna    A    G        0      0        2 
   7     chr7_949380     ASom    A    G        0      0        2 
   7     chr7_949380     HCab    A    G        0      0        2 
   7     chr7_949380     HPrz    A    G        0      0        2 
   7     chr7_949380     ZBoe    A    G        0      0        2 
   7     chr7_949380     ZGre    A    G      0.5      1        2 
   7     chr7_949380     ZHar    A    G        0      0        2 
   7     chr7_949380   Sample    A    G        0      0        2 
   7     chr7_949923     AAsi    T    A        0      0        2 
   7     chr7_949923     AKia    T    A        0      0        2 
   7     chr7_949923     AOna    T    A        0      0        2 
   7     chr7_949923     ASom    T    A        0      0        2 
   7     chr7_949923     HCab    T    A        0      0        2 
   7     chr7_949923     HPrz    T    A        0      0        2 
   7     chr7_949923     ZBoe    T    A        0      0        2 
   7     chr7_949923     ZGre    T    A        1      2        2 
   7     chr7_949923     ZHar    T    A        0      0        2 
   7     chr7_949923   Sample    T    A        0      0        2 
   7     chr7_963439     AAsi    A    G        1      2        2 
   7     chr7_963439     AKia    A    G        0      0        2 
   7     chr7_963439     AOna    A    G        0      0        2 
   7     chr7_963439     ASom    A    G        0      0        2 
   7     chr7_963439     HCab    A    G        0      0        2 
   7     chr7_963439     HPrz    A    G        0      0        2 
   7     chr7_963439     ZBoe    A    G        0      0        2 
   7     chr7_963439     ZGre    A    G        0      0        2 
   7     chr7_963439     ZHar    A    G        0      0        2 
   7     chr7_963439   Sample    A    G        0      0        2 
   7     chr7_976080     AAsi    A    T        0      0        2 
   7     chr7_976080     AKia    A    T        0      0        2 
   7     chr7_976080     AOna    A    T        0      0        2 
   7     chr7_976080     ASom    A    T        0      0        2 
   7     chr7_976080     HCab    A    T        1      2        2 
   7     chr7_976080     HPrz    A    T        1      2        2 
   7     chr7_976080     ZBoe    A    T        0      0        2 
   7     chr7_976080     ZGre    A    T        0      0        2 
   7     chr7_976080     ZHar    A    T        0      0        2 
   7     chr7_976080   Sample    A    T        1      2        2 
   7     chr7_983728     AAsi    T    C        0      0        2 
   7     chr7_983728     AKia    T    C        0      0        2 
   7     chr7_983728     AOna    T    C        0      0        2 
   7     chr7_983728     ASom    T    C        0      0        2 
   7     chr7_983728     HCab    T    C        0      0        2 
   7     chr7_983728     HPrz    T    C        0      0        2 
   7     chr7_983728     ZBoe    T    C        0      0        2 
   7     chr7_983728     ZGre    T    C        0      0        2 
   7     chr7_983728     ZHar    T    C        1      2        2 
   7     chr7_983728   Sample    T    C        0      0        2 
   7     chr7_989115     AAsi    T    C        0      0        2 
   7     chr7_989115     AKia    T    C        0      0        2 
   7     chr7_989115     AOna    T    C        0      0        2 
   7     chr7_989115     ASom    T    C        0      0        2 
   7     chr7_989115     HCab    T    C        0      0        2 
   7     chr7_989115     HPrz    T    C        0      0        2 
   7     chr7_989115     ZBoe    T    C        1      2        2 
   7     chr7_989115     ZGre    T    C        0      0        2 
   7     chr7_989115     ZHar    T    C        0      0        2 
   7     chr7_989115   Sample    T    C        0      0        2 
   7     chr7_995280     AAsi    A    G        0      0        2 
   7     chr7_995280     AKia    A    G        0      0        2 
   7     chr7_995280     AOna    A    G        0      0        2 
   7     chr7_995280     ASom    A    G        0      0        2 
   7     chr7_995280     HCab    A    G        0      0        2 
   7     chr7_995280     HPrz    A    G        0      0        2 
   7     chr7_995280     ZBoe    A    G        0      0        2 
   7     chr7_995280     ZGre    A    G        0      0        2 
   7     chr7_995280     ZHar    A    G      0.5      1        2 
   7     chr7_995280   Sample    A    G        0      0        2 
   7    chr7_1001561     AAsi    A    G        0      0        2 
   7    chr7_1001561     AKia    A    G        0      0        2 
   7    chr7_1001561     AOna    A    G        0      0        2 
   7    chr7_1001561     ASom    A    G        0      0        2 
   7    chr7_1001561     HCab    A    G        1      2        2 
   7    chr7_1001561     HPrz    A    G        1      2        2 
   7    chr7_1001561     ZBoe    A    G        0      0        2 
   7    chr7_1001561     ZGre    A    G        0      0        2 
   7    chr7_1001561     ZHar    A    G        0      0        2 
   7    chr7_1001561   Sample    A    G        1      2        2 
   7    chr7_1002982     AAsi    A    G        0      0        2 
   7    chr7_1002982     AKia    A    G        1      2        2 
   7    chr7_1002982     AOna    A    G        0      0        2 
   7    chr7_1002982     ASom    A    G        0      0        2 
   7    chr7_1002982     HCab    A    G        0      0        2 
   7    chr7_1002982     HPrz    A    G        0      0        2 
   7    chr7_1002982     ZBoe    A    G        0      0        2 
   7    chr7_1002982     ZGre    A    G        0      0        2 
   7    chr7_1002982     ZHar    A    G        0      0        2 
   7    chr7_1002982   Sample    A    G        0      0        2 
   7    chr7_1004154     AAsi    T    C        0      0        2 
   7    chr7_1004154     AKia    T    C        0      0        2 
   7    chr7_1004154     AOna    T    C        0      0        2 
   7    chr7_1004154     ASom    T    C        0      0        2 
   7    chr7_1004154     HCab    T    C        1      2        2 
   7    chr7_1004154     HPrz    T    C        1      2        2 
   7    chr7_1004154     ZBoe    T    C        0      0        2 
   7    chr7_1004154     ZGre    T    C        0      0        2 
   7    chr7_1004154     ZHar    T    C        0      0        2 
   7    chr7_1004154   Sample    T    C        1      2        2 
   7    chr7_1008664     AAsi    T    C        0      0        2 
   7    chr7_1008664     AKia    T    C        1      2        2 
   7    chr7_1008664     AOna    T    C        1      2        2 
   7    chr7_1008664     ASom    T    C        0      0        2 
   7    chr7_1008664     HCab    T    C        0      0        2 
   7    chr7_1008664     HPrz    T    C        0      0        2 
   7    chr7_1008664     ZBoe    T    C        0      0        2 
   7    chr7_1008664     ZGre    T    C        0      0        2 
   7    chr7_1008664     ZHar    T    C        0      0        2 
   7    chr7_1008664   Sample    T    C        0      0        2 
   7    chr7_1008947     AAsi    A    G        0      0        2 
   7    chr7_1008947     AKia    A    G        0      0        2 
   7    chr7_1008947     AOna    A    G        0      0        2 
   7    chr7_1008947     ASom    A    G        0      0        2 
   7    chr7_1008947     HCab    A    G        1      2        2 
   7    chr7_1008947     HPrz    A    G        1      2        2 
   7    chr7_1008947     ZBoe    A    G        0      0        2 
   7    chr7_1008947     ZGre    A    G        0      0        2 
   7    chr7_1008947     ZHar    A    G        0      0        2 
   7    chr7_1008947   Sample    A    G        1      2        2 
   7    chr7_1009528     AAsi    A    G        0      0        2 
   7    chr7_1009528     AKia    A    G        0      0        2 
   7    chr7_1009528     AOna    A    G        0      0        2 
   7    chr7_1009528     ASom    A    G        0      0        2 
   7    chr7_1009528     HCab    A    G        1      2        2 
   7    chr7_1009528     HPrz    A    G        1      2        2 
   7    chr7_1009528     ZBoe    A    G        0      0        2 
   7    chr7_1009528     ZGre    A    G        0      0        2 
   7    chr7_1009528     ZHar    A    G        0      0        2 
   7    chr7_1009528   Sample    A    G        1      2        2 
   7    chr7_1011470     AAsi    G    A        0      0        2 
   7    chr7_1011470     AKia    G    A        0      0        2 
   7    chr7_1011470     AOna    G    A        0      0        2 
   7    chr7_1011470     ASom    G    A        0      0        2 
   7    chr7_1011470     HCab    G    A        1      2        2 
   7    chr7_1011470     HPrz    G    A        0      0        2 
   7    chr7_1011470     ZBoe    G    A        0      0        2 
   7    chr7_1011470     ZGre    G    A        0      0        2 
   7    chr7_1011470     ZHar    G    A        0      0        2 
   7    chr7_1011470   Sample    G    A        1      2        2 
   7    chr7_1012726     AAsi    C    T        0      0        2 
   7    chr7_1012726     AKia    C    T        0      0        2 
   7    chr7_1012726     AOna    C    T        0      0        2 
   7    chr7_1012726     ASom    C    T        0      0        2 
   7    chr7_1012726     HCab    C    T        1      2        2 
   7    chr7_1012726     HPrz    C    T        1      2        2 
   7    chr7_1012726     ZBoe    C    T        0      0        2 
   7    chr7_1012726     ZGre    C    T        0      0        2 
   7    chr7_1012726     ZHar    C    T        0      0        2 
   7    chr7_1012726   Sample    C    T        1      2        2 
   7    chr7_1014796     AAsi    A    G        0      0        2 
   7    chr7_1014796     AKia    A    G        0      0        2 
   7    chr7_1014796     AOna    A    G        0      0        2 
   7    chr7_1014796     ASom    A    G        0      0        2 
   7    chr7_1014796     HCab    A    G        0      0        2 
   7    chr7_1014796     HPrz    A    G        0      0        2 
   7    chr7_1014796     ZBoe    A    G        0      0        2 
   7    chr7_1014796     ZGre    A    G        0      0        2 
   7    chr7_1014796     ZHar    A    G        1      2        2 
   7    chr7_1014796   Sample    A    G        0      0        2 
   7    chr7_1019223     AAsi    T    C        0      0        2 
   7    chr7_1019223     AKia    T    C        0      0        2 
   7    chr7_1019223     AOna    T    C        0      0        2 
   7    chr7_1019223     ASom    T    C        0      0        2 
   7    chr7_1019223     HCab    T    C        1      2        2 
   7    chr7_1019223     HPrz    T    C        1      2        2 
   7    chr7_1019223     ZBoe    T    C        0      0        2 
   7    chr7_1019223     ZGre    T    C        0      0        2 
   7    chr7_1019223     ZHar    T    C        0      0        2 
   7    chr7_1019223   Sample    T    C        1      2        2 
   7    chr7_1019490     AAsi    A    G        0      0        2 
   7    chr7_1019490     AKia    A    G        0      0        2 
   7    chr7_1019490     AOna    A    G      0.5      1        2 
   7    chr7_1019490     ASom    A    G        0      0        2 
   7    chr7_1019490     HCab    A    G        0      0        2 
   7    chr7_1019490     HPrz    A    G        0      0        2 
   7    chr7_1019490     ZBoe    A    G        0      0        2 
   7    chr7_1019490     ZGre    A    G        0      0        2 
   7    chr7_1019490     ZHar    A    G        0      0        2 
   7    chr7_1019490   Sample    A    G        0      0        2 
   7    chr7_1021840     AAsi    T    C      0.5      1        2 
   7    chr7_1021840     AKia    T    C        0      0        2 
   7    chr7_1021840     AOna    T    C        0      0        2 
   7    chr7_1021840     ASom    T    C        0      0        2 
   7    chr7_1021840     HCab    T    C        0      0        2 
   7    chr7_1021840     HPrz    T    C        0      0        2 
   7    chr7_1021840     ZBoe    T    C        0      0        2 
   7    chr7_1021840     ZGre    T    C        0      0        2 
   7    chr7_1021840     ZHar    T    C        0      0        2 
   7    chr7_1021840   Sample    T    C        0      0        2 
   7    chr7_1023862     AAsi    T    C        0      0        2 
   7    chr7_1023862     AKia    T    C        0      0        2 
   7    chr7_1023862     AOna    T    C        0      0        2 
   7    chr7_1023862     ASom    T    C        0      0        2 
   7    chr7_1023862     HCab    T    C        0      0        2 
   7    chr7_1023862     HPrz    T    C        0      0        2 
   7    chr7_1023862     ZBoe    T    C        1      2        2 
   7    chr7_1023862     ZGre    T    C        0      0        2 
   7    chr7_1023862     ZHar    T    C        0      0        2 
   7    chr7_1023862   Sample    T    C        0      0        2 
   7    chr7_1024936     AAsi    A    G        0      0        2 
   7    chr7_1024936     AKia    A    G        0      0        2 
   7    chr7_1024936     AOna    A    G        0      0        2 
   7    chr7_1024936     ASom    A    G        1      2        2 
   7    chr7_1024936     HCab    A    G        0      0        2 
   7    chr7_1024936     HPrz    A    G        0      0        2 
   7    chr7_1024936     ZBoe    A    G        0      0        2 
   7    chr7_1024936     ZGre    A    G        0      0        2 
   7    chr7_1024936     ZHar    A    G        0      0        2 
   7    chr7_1024936   Sample    A    G        0      0        2 
   7    chr7_1031375     AAsi    T    C        0      0        2 
   7    chr7_1031375     AKia    T    C        0      0        2 
   7    chr7_1031375     AOna    T    C      0.5      1        2 
   7    chr7_1031375     ASom    T    C        0      0        2 
   7    chr7_1031375     HCab    T    C        0      0        2 
   7    chr7_1031375     HPrz    T    C        0      0        2 
   7    chr7_1031375     ZBoe    T    C      0.5      1        2 
   7    chr7_1031375     ZGre    T    C        0      0        2 
   7    chr7_1031375     ZHar    T    C        0      0        2 
   7    chr7_1031375   Sample    T    C        0      0        2 
   7    chr7_1031417     AAsi    C    T        0      0        2 
   7    chr7_1031417     AKia    C    T        0      0        2 
   7    chr7_1031417     AOna    C    T        0      0        2 
   7    chr7_1031417     ASom    C    T        0      0        2 
   7    chr7_1031417     HCab    C    T        1      2        2 
   7    chr7_1031417     HPrz    C    T        1      2        2 
   7    chr7_1031417     ZBoe    C    T        0      0        2 
   7    chr7_1031417     ZGre    C    T        0      0        2 
   7    chr7_1031417     ZHar    C    T        0      0        2 
   7    chr7_1031417   Sample    C    T        1      2        2 
   7    chr7_1035235     AAsi    T    C      0.5      1        2 
   7    chr7_1035235     AKia    T    C        0      0        2 
   7    chr7_1035235     AOna    T    C        0      0        2 
   7    chr7_1035235     ASom    T    C        0      0        2 
   7    chr7_1035235     HCab    T    C        0      0        2 
   7    chr7_1035235     HPrz    T    C        0      0        2 
   7    chr7_1035235     ZBoe    T    C        0      0        2 
   7    chr7_1035235     ZGre    T    C        0      0        2 
   7    chr7_1035235     ZHar    T    C        0      0        2 
   7    chr7_1035235   Sample    T    C        0      0        2 
   7    chr7_1036197     AAsi    T    C        0      0        2 
   7    chr7_1036197     AKia    T    C        0      0        2 
   7    chr7_1036197     AOna    T    C      0.5      1        2 
   7    chr7_1036197     ASom    T    C        0      0        2 
   7    chr7_1036197     HCab    T    C        0      0        2 
   7    chr7_1036197     HPrz    T    C        0      0        2 
   7    chr7_1036197     ZBoe    T    C        0      0        2 
   7    chr7_1036197     ZGre    T    C        0      0        2 
   7    chr7_1036197     ZHar    T    C        0      0        2 
   7    chr7_1036197   Sample    T    C        0      0        2 
   7    chr7_1037368     AAsi    A    G        1      2        2 
   7    chr7_1037368     AKia    A    G        0      0        2 
   7    chr7_1037368     AOna    A    G        0      0        2 
   7    chr7_1037368     ASom    A    G        0      0        2 
   7    chr7_1037368     HCab    A    G        0      0        2 
   7    chr7_1037368     HPrz    A    G        0      0        2 
   7    chr7_1037368     ZBoe    A    G        0      0        2 
   7    chr7_1037368     ZGre    A    G        0      0        2 
   7    chr7_1037368     ZHar    A    G        0      0        2 
   7    chr7_1037368   Sample    A    G        0      0        2 
   7    chr7_1037991     AAsi    G    C        0      0        2 
   7    chr7_1037991     AKia    G    C        0      0        2 
   7    chr7_1037991     AOna    G    C        0      0        2 
   7    chr7_1037991     ASom    G    C        0      0        2 
   7    chr7_1037991     HCab    G    C        0      0        2 
   7    chr7_1037991     HPrz    G    C        0      0        2 
   7    chr7_1037991     ZBoe    G    C        0      0        2 
   7    chr7_1037991     ZGre    G    C        0      0        2 
   7    chr7_1037991     ZHar    G    C        1      2        2 
   7    chr7_1037991   Sample    G    C        0      0        2 
   7    chr7_1038301     AAsi    C    T        0      0        2 
   7    chr7_1038301     AKia    C    T        0      0        2 
   7    chr7_1038301     AOna    C    T        0      0        2 
   7    chr7_1038301     ASom    C    T        0      0        2 
   7    chr7_1038301     HCab    C    T        0      0        2 
   7    chr7_1038301     HPrz    C    T        0      0        2 
   7    chr7_1038301     ZBoe    C    T        0      0        2 
   7    chr7_1038301     ZGre    C    T        1      2        2 
   7    chr7_1038301     ZHar    C    T        0      0        2 
   7    chr7_1038301   Sample    C    T        0      0        2 
   7    chr7_1043994     AAsi    A    G        0      0        2 
   7    chr7_1043994     AKia    A    G        0      0        2 
   7    chr7_1043994     AOna    A    G        0      0        2 
   7    chr7_1043994     ASom    A    G        0      0        2 
   7    chr7_1043994     HCab    A    G        1      2        2 
   7    chr7_1043994     HPrz    A    G        1      2        2 
   7    chr7_1043994     ZBoe    A    G        0      0        2 
   7    chr7_1043994     ZGre    A    G        0      0        2 
   7    chr7_1043994     ZHar    A    G        0      0        2 
   7    chr7_1043994   Sample    A    G        1      2        2 
   7    chr7_1046995     AAsi    T    C        0      0        2 
   7    chr7_1046995     AKia    T    C        0      0        2 
   7    chr7_1046995     AOna    T    C        0      0        2 
   7    chr7_1046995     ASom    T    C        0      0        2 
   7    chr7_1046995     HCab    T    C        0      0        2 
   7    chr7_1046995     HPrz    T    C        0      0        2 
   7    chr7_1046995     ZBoe    T    C        0      0        2 
   7    chr7_1046995     ZGre    T    C        0      0        2 
   7    chr7_1046995     ZHar    T    C        1      2        2 
   7    chr7_1046995   Sample    T    C        0      0        2 
   7    chr7_1050205     AAsi    T    C        0      0        2 
   7    chr7_1050205     AKia    T    C        0      0        2 
   7    chr7_1050205     AOna    T    C        0      0        2 
   7    chr7_1050205     ASom    T    C        1      2        2 
   7    chr7_1050205     HCab    T    C        0      0        2 
   7    chr7_1050205     HPrz    T    C        0      0        2 
   7    chr7_1050205     ZBoe    T    C        0      0        2 
   7    chr7_1050205     ZGre    T    C        0      0        2 
   7    chr7_1050205     ZHar    T    C        0      0        2 
   7    chr7_1050205   Sample    T    C        0      0        2 
   7    chr7_1053958     AAsi    T    C        0      0        2 
   7    chr7_1053958     AKia    T    C        0      0        2 
   7    chr7_1053958     AOna    T    C        0      0        2 
   7    chr7_1053958     ASom    T    C        0      0        2 
   7    chr7_1053958     HCab    T    C        1      2        2 
   7    chr7_1053958     HPrz    T    C        1      2        2 
   7    chr7_1053958     ZBoe    T    C        0      0        2 
   7    chr7_1053958     ZGre    T    C        0      0        2 
   7    chr7_1053958     ZHar    T    C        0      0        2 
   7    chr7_1053958   Sample    T    C        1      2        2 
   7    chr7_1062757     AAsi    G    A        1      2        2 
   7    chr7_1062757     AKia    G    A        1      2        2 
   7    chr7_1062757     AOna    G    A        1      2        2 
   7    chr7_1062757     ASom    G    A        1      2        2 
   7    chr7_1062757     HCab    G    A        0      0        2 
   7    chr7_1062757     HPrz    G    A        0      0        2 
   7    chr7_1062757     ZBoe    G    A        0      0        2 
   7    chr7_1062757     ZGre    G    A        0      0        2 
   7    chr7_1062757     ZHar    G    A        1      2        2 
   7    chr7_1062757   Sample    G    A        0      0        2 
   7    chr7_1063335     AAsi    G    A        0      0        2 
   7    chr7_1063335     AKia    G    A        0      0        2 
   7    chr7_1063335     AOna    G    A        0      0        2 
   7    chr7_1063335     ASom    G    A        0      0        2 
   7    chr7_1063335     HCab    G    A        1      2        2 
   7    chr7_1063335     HPrz    G    A        1      2        2 
   7    chr7_1063335     ZBoe    G    A        0      0        2 
   7    chr7_1063335     ZGre    G    A        0      0        2 
   7    chr7_1063335     ZHar    G    A        0      0        2 
   7    chr7_1063335   Sample    G    A        1      2        2 
   7    chr7_1063705     AAsi    A    G        0      0        2 
   7    chr7_1063705     AKia    A    G        0      0        2 
   7    chr7_1063705     AOna    A    G        0      0        2 
   7    chr7_1063705     ASom    A    G        0      0        2 
   7    chr7_1063705     HCab    A    G        0      0        2 
   7    chr7_1063705     HPrz    A    G        0      0        2 
   7    chr7_1063705     ZBoe    A    G        0      0        2 
   7    chr7_1063705     ZGre    A    G        1      2        2 
   7    chr7_1063705     ZHar    A    G        0      0        2 
   7    chr7_1063705   Sample    A    G        0      0        2 
   7    chr7_1065297     AAsi    A    G        0      0        2 
   7    chr7_1065297     AKia    A    G        0      0        2 
   7    chr7_1065297     AOna    A    G        0      0        2 
   7    chr7_1065297     ASom    A    G        0      0        2 
   7    chr7_1065297     HCab    A    G        0      0        2 
   7    chr7_1065297     HPrz    A    G        0      0        2 
   7    chr7_1065297     ZBoe    A    G      0.5      1        2 
   7    chr7_1065297     ZGre    A    G        0      0        2 
   7    chr7_1065297     ZHar    A    G        0      0        2 
   7    chr7_1065297   Sample    A    G        0      0        2 
   7    chr7_1085896     AAsi    A    G        0      0        2 
   7    chr7_1085896     AKia    A    G        0      0        2 
   7    chr7_1085896     AOna    A    G        0      0        2 
   7    chr7_1085896     ASom    A    G        0      0        2 
   7    chr7_1085896     HCab    A    G        0      0        2 
   7    chr7_1085896     HPrz    A    G        0      0        2 
   7    chr7_1085896     ZBoe    A    G        1      2        2 
   7    chr7_1085896     ZGre    A    G        0      0        2 
   7    chr7_1085896     ZHar    A    G        0      0        2 
   7    chr7_1085896   Sample    A    G        0      0        2 
   7    chr7_1128907     AAsi    A    G        0      0        2 
   7    chr7_1128907     AKia    A    G        0      0        2 
   7    chr7_1128907     AOna    A    G        0      0        2 
   7    chr7_1128907     ASom    A    G        0      0        2 
   7    chr7_1128907     HCab    A    G        0      0        2 
   7    chr7_1128907     HPrz    A    G        0      0        2 
   7    chr7_1128907     ZBoe    A    G        0      0        2 
   7    chr7_1128907     ZGre    A    G        1      2        2 
   7    chr7_1128907     ZHar    A    G        0      0        2 
   7    chr7_1128907   Sample    A    G        1      2        2 
   7    chr7_1145558     AAsi    G    A        0      0        2 
   7    chr7_1145558     AKia    G    A        0      0        2 
   7    chr7_1145558     AOna    G    A        0      0        2 
   7    chr7_1145558     ASom    G    A        0      0        2 
   7    chr7_1145558     HCab    G    A        1      2        2 
   7    chr7_1145558     HPrz    G    A        1      2        2 
   7    chr7_1145558     ZBoe    G    A        0      0        2 
   7    chr7_1145558     ZGre    G    A        0      0        2 
   7    chr7_1145558     ZHar    G    A        0      0        2 
   7    chr7_1145558   Sample    G    A        1      2        2 
   7    chr7_1147901     AAsi    T    C        0      0        2 
   7    chr7_1147901     AKia    T    C        0      0        2 
   7    chr7_1147901     AOna    T    C        1      2        2 
   7    chr7_1147901     ASom    T    C        0      0        2 
   7    chr7_1147901     HCab    T    C        0      0        2 
   7    chr7_1147901     HPrz    T    C        0      0        2 
   7    chr7_1147901     ZBoe    T    C        0      0        2 
   7    chr7_1147901     ZGre    T    C        0      0        2 
   7    chr7_1147901     ZHar    T    C        0      0        2 
   7    chr7_1147901   Sample    T    C        0      0        2 
   7    chr7_1149227     AAsi    A    G        0      0        2 
   7    chr7_1149227     AKia    A    G        0      0        2 
   7    chr7_1149227     AOna    A    G        0      0        2 
   7    chr7_1149227     ASom    A    G        0      0        2 
   7    chr7_1149227     HCab    A    G        0      0        2 
   7    chr7_1149227     HPrz    A    G        0      0        2 
   7    chr7_1149227     ZBoe    A    G        0      0        2 
   7    chr7_1149227     ZGre    A    G        0      0        2 
   7    chr7_1149227     ZHar    A    G        1      2        2 
   7    chr7_1149227   Sample    A    G        0      0        2 
   7    chr7_1152658     AAsi    G    A        0      0        2 
   7    chr7_1152658     AKia    G    A        0      0        2 
   7    chr7_1152658     AOna    G    A        0      0        2 
   7    chr7_1152658     ASom    G    A        0      0        2 
   7    chr7_1152658     HCab    G    A        1      2        2 
   7    chr7_1152658     HPrz    G    A        1      2        2 
   7    chr7_1152658     ZBoe    G    A        0      0        2 
   7    chr7_1152658     ZGre    G    A        0      0        2 
   7    chr7_1152658     ZHar    G    A        0      0        2 
   7    chr7_1152658   Sample    G    A        1      2        2 
   7    chr7_1157912     AAsi    G    A        0      0        2 
   7    chr7_1157912     AKia    G    A        0      0        2 
   7    chr7_1157912     AOna    G    A        0      0        2 
   7    chr7_1157912     ASom    G    A        0      0        2 
   7    chr7_1157912     HCab    G    A        1      2        2 
   7    chr7_1157912     HPrz    G    A        1      2        2 
   7    chr7_1157912     ZBoe    G    A        0      0        2 
   7    chr7_1157912     ZGre    G    A        0      0        2 
   7    chr7_1157912     ZHar    G    A        0      0        2 
   7    chr7_1157912   Sample    G    A        1      2        2 
   7    chr7_1157955     AAsi    C    T        0      0        2 
   7    chr7_1157955     AKia    C    T        1      2        2 
   7    chr7_1157955     AOna    C    T        0      0        2 
   7    chr7_1157955     ASom    C    T        0      0        2 
   7    chr7_1157955     HCab    C    T        0      0        2 
   7    chr7_1157955     HPrz    C    T        0      0        2 
   7    chr7_1157955     ZBoe    C    T        0      0        2 
   7    chr7_1157955     ZGre    C    T        0      0        2 
   7    chr7_1157955     ZHar    C    T        0      0        2 
   7    chr7_1157955   Sample    C    T        0      0        2 
   7    chr7_1159868     AAsi    C    G        0      0        2 
   7    chr7_1159868     AKia    C    G        0      0        2 
   7    chr7_1159868     AOna    C    G        1      2        2 
   7    chr7_1159868     ASom    C    G        0      0        2 
   7    chr7_1159868     HCab    C    G        0      0        2 
   7    chr7_1159868     HPrz    C    G        0      0        2 
   7    chr7_1159868     ZBoe    C    G        0      0        2 
   7    chr7_1159868     ZGre    C    G        0      0        2 
   7    chr7_1159868     ZHar    C    G        0      0        2 
   7    chr7_1159868   Sample    C    G        0      0        2 
   7    chr7_1160726     AAsi    A    G        0      0        2 
   7    chr7_1160726     AKia    A    G        0      0        2 
   7    chr7_1160726     AOna    A    G        0      0        2 
   7    chr7_1160726     ASom    A    G        0      0        2 
   7    chr7_1160726     HCab    A    G        1      2        2 
   7    chr7_1160726     HPrz    A    G        1      2        2 
   7    chr7_1160726     ZBoe    A    G        0      0        2 
   7    chr7_1160726     ZGre    A    G        0      0        2 
   7    chr7_1160726     ZHar    A    G        0      0        2 
   7    chr7_1160726   Sample    A    G        1      2        2 
   7    chr7_1161829     AAsi    T    C        0      0        2 
   7    chr7_1161829     AKia    T    C        0      0        2 
   7    chr7_1161829     AOna    T    C        0      0        2 
   7    chr7_1161829     ASom    T    C        0      0        2 
   7    chr7_1161829     HCab    T    C        1      2        2 
   7    chr7_1161829     HPrz    T    C        1      2        2 
   7    chr7_1161829     ZBoe    T    C        0      0        2 
   7    chr7_1161829     ZGre    T    C        0      0        2 
   7    chr7_1161829     ZHar    T    C        0      0        2 
   7    chr7_1161829   Sample    T    C        1      2        2 
   7    chr7_1162885     AAsi    C    T        0      0        2 
   7    chr7_1162885     AKia    C    T        0      0        2 
   7    chr7_1162885     AOna    C    T        0      0        2 
   7    chr7_1162885     ASom    C    T      0.5      1        2 
   7    chr7_1162885     HCab    C    T        0      0        2 
   7    chr7_1162885     HPrz    C    T        0      0        2 
   7    chr7_1162885     ZBoe    C    T        0      0        2 
   7    chr7_1162885     ZGre    C    T        0      0        2 
   7    chr7_1162885     ZHar    C    T        0      0        2 
   7    chr7_1162885   Sample    C    T        0      0        2 
   7    chr7_1163686     AAsi    A    G        0      0        2 
   7    chr7_1163686     AKia    A    G        0      0        2 
   7    chr7_1163686     AOna    A    G        0      0        2 
   7    chr7_1163686     ASom    A    G        0      0        2 
   7    chr7_1163686     HCab    A    G        1      2        2 
   7    chr7_1163686     HPrz    A    G        1      2        2 
   7    chr7_1163686     ZBoe    A    G        0      0        2 
   7    chr7_1163686     ZGre    A    G        0      0        2 
   7    chr7_1163686     ZHar    A    G        0      0        2 
   7    chr7_1163686   Sample    A    G        1      2        2 
   7    chr7_1178813     AAsi    T    C        0      0        2 
   7    chr7_1178813     AKia    T    C        1      2        2 
   7    chr7_1178813     AOna    T    C        0      0        2 
   7    chr7_1178813     ASom    T    C        0      0        2 
   7    chr7_1178813     HCab    T    C        0      0        2 
   7    chr7_1178813     HPrz    T    C        0      0        2 
   7    chr7_1178813     ZBoe    T    C        0      0        2 
   7    chr7_1178813     ZGre    T    C        0      0        2 
   7    chr7_1178813     ZHar    T    C        0      0        2 
   7    chr7_1178813   Sample    T    C        0      0        2 
   7    chr7_1178839     AAsi    T    C        0      0        2 
   7    chr7_1178839     AKia    T    C        0      0        2 
   7    chr7_1178839     AOna    T    C        0      0        2 
   7    chr7_1178839     ASom    T    C        0      0        2 
   7    chr7_1178839     HCab    T    C        0      0        2 
   7    chr7_1178839     HPrz    T    C        0      0        2 
   7    chr7_1178839     ZBoe    T    C        1      2        2 
   7    chr7_1178839     ZGre    T    C        1      2        2 
   7    chr7_1178839     ZHar    T    C        0      0        2 
   7    chr7_1178839   Sample    T    C        0      0        2 
   7    chr7_1184660     AAsi    G    C        0      0        2 
   7    chr7_1184660     AKia    G    C        0      0        2 
   7    chr7_1184660     AOna    G    C        0      0        2 
   7    chr7_1184660     ASom    G    C        0      0        2 
   7    chr7_1184660     HCab    G    C        1      2        2 
   7    chr7_1184660     HPrz    G    C        1      2        2 
   7    chr7_1184660     ZBoe    G    C        0      0        2 
   7    chr7_1184660     ZGre    G    C        0      0        2 
   7    chr7_1184660     ZHar    G    C        0      0        2 
   7    chr7_1184660   Sample    G    C        1      2        2 
   7    chr7_1189322     AAsi    T    C      0.5      1        2 
   7    chr7_1189322     AKia    T    C        0      0        2 
   7    chr7_1189322     AOna    T    C        0      0        2 
   7    chr7_1189322     ASom    T    C        0      0        2 
   7    chr7_1189322     HCab    T    C        0      0        2 
   7    chr7_1189322     HPrz    T    C        0      0        2 
   7    chr7_1189322     ZBoe    T    C        0      0        2 
   7    chr7_1189322     ZGre    T    C        0      0        2 
   7    chr7_1189322     ZHar    T    C        0      0        2 
   7    chr7_1189322   Sample    T    C        0      0        2 
   7    chr7_1211310     AAsi    A    G        0      0        2 
   7    chr7_1211310     AKia    A    G        0      0        2 
   7    chr7_1211310     AOna    A    G        0      0        2 
   7    chr7_1211310     ASom    A    G        0      0        2 
   7    chr7_1211310     HCab    A    G        1      2        2 
   7    chr7_1211310     HPrz    A    G        1      2        2 
   7    chr7_1211310     ZBoe    A    G        0      0        2 
   7    chr7_1211310     ZGre    A    G        0      0        2 
   7    chr7_1211310     ZHar    A    G        0      0        2 
   7    chr7_1211310   Sample    A    G        1      2        2 
   7    chr7_1218089     AAsi    A    G        0      0        2 
   7    chr7_1218089     AKia    A    G        0      0        2 
   7    chr7_1218089     AOna    A    G        0      0        2 
   7    chr7_1218089     ASom    A    G        0      0        2 
   7    chr7_1218089     HCab    A    G        0      0        2 
   7    chr7_1218089     HPrz    A    G        0      0        2 
   7    chr7_1218089     ZBoe    A    G        0      0        2 
   7    chr7_1218089     ZGre    A    G        1      2        2 
   7    chr7_1218089     ZHar    A    G        0      0        2 
   7    chr7_1218089   Sample    A    G        0      0        2 
   7    chr7_1226496     AAsi    T    C        0      0        2 
   7    chr7_1226496     AKia    T    C        0      0        2 
   7    chr7_1226496     AOna    T    C        0      0        2 
   7    chr7_1226496     ASom    T    C        0      0        2 
   7    chr7_1226496     HCab    T    C        0      0        2 
   7    chr7_1226496     HPrz    T    C        0      0        2 
   7    chr7_1226496     ZBoe    T    C        1      2        2 
   7    chr7_1226496     ZGre    T    C        1      2        2 
   7    chr7_1226496     ZHar    T    C        1      2        2 
   7    chr7_1226496   Sample    T    C        0      0        2 
   7    chr7_1234282     AAsi    A    G        0      0        2 
   7    chr7_1234282     AKia    A    G        0      0        2 
   7    chr7_1234282     AOna    A    G        0      0        2 
   7    chr7_1234282     ASom    A    G        0      0        2 
   7    chr7_1234282     HCab    A    G        0      0        2 
   7    chr7_1234282     HPrz    A    G        0      0        2 
   7    chr7_1234282     ZBoe    A    G        0      0        2 
   7    chr7_1234282     ZGre    A    G      0.5      1        2 
   7    chr7_1234282     ZHar    A    G        0      0        2 
   7    chr7_1234282   Sample    A    G        0      0        2 
   7    chr7_1235760     AAsi    A    G        0      0        2 
   7    chr7_1235760     AKia    A    G        0      0        2 
   7    chr7_1235760     AOna    A    G        0      0        2 
   7    chr7_1235760     ASom    A    G        0      0        2 
   7    chr7_1235760     HCab    A    G        0      0        2 
   7    chr7_1235760     HPrz    A    G        0      0        2 
   7    chr7_1235760     ZBoe    A    G        1      2        2 
   7    chr7_1235760     ZGre    A    G        1      2        2 
   7    chr7_1235760     ZHar    A    G        1      2        2 
   7    chr7_1235760   Sample    A    G        0      0        2 
   7    chr7_1235983     AAsi    A    G        0      0        2 
   7    chr7_1235983     AKia    A    G        0      0        2 
   7    chr7_1235983     AOna    A    G        0      0        2 
   7    chr7_1235983     ASom    A    G        0      0        2 
   7    chr7_1235983     HCab    A    G        0      0        2 
   7    chr7_1235983     HPrz    A    G      0.5      1        2 
   7    chr7_1235983     ZBoe    A    G        0      0        2 
   7    chr7_1235983     ZGre    A    G        0      0        2 
   7    chr7_1235983     ZHar    A    G        0      0        2 
   7    chr7_1235983   Sample    A    G        0      0        2 
   7    chr7_1245399     AAsi    A    G      0.5      1        2 
   7    chr7_1245399     AKia    A    G        0      0        2 
   7    chr7_1245399     AOna    A    G        0      0        2 
   7    chr7_1245399     ASom    A    G        0      0        2 
   7    chr7_1245399     HCab    A    G        0      0        2 
   7    chr7_1245399     HPrz    A    G        0      0        2 
   7    chr7_1245399     ZBoe    A    G        0      0        2 
   7    chr7_1245399     ZGre    A    G        0      0        2 
   7    chr7_1245399     ZHar    A    G        0      0        2 
   7    chr7_1245399   Sample    A    G        0      0        2 
   7    chr7_1248387     AAsi    T    C        0      0        2 
   7    chr7_1248387     AKia    T    C        1      2        2 
   7    chr7_1248387     AOna    T    C      0.5      1        2 
   7    chr7_1248387     ASom    T    C        0      0        2 
   7    chr7_1248387     HCab    T    C        0      0        2 
   7    chr7_1248387     HPrz    T    C        0      0        2 
   7    chr7_1248387     ZBoe    T    C        0      0        2 
   7    chr7_1248387     ZGre    T    C        0      0        2 
   7    chr7_1248387     ZHar    T    C        0      0        2 
   7    chr7_1248387   Sample    T    C        0      0        2 
   7    chr7_1254938     AAsi    A    G        0      0        2 
   7    chr7_1254938     AKia    A    G        0      0        2 
   7    chr7_1254938     AOna    A    G        0      0        2 
   7    chr7_1254938     ASom    A    G        0      0        2 
   7    chr7_1254938     HCab    A    G        0      0        2 
   7    chr7_1254938     HPrz    A    G        0      0        2 
   7    chr7_1254938     ZBoe    A    G        0      0        2 
   7    chr7_1254938     ZGre    A    G        0      0        2 
   7    chr7_1254938     ZHar    A    G        1      2        2 
   7    chr7_1254938   Sample    A    G        0      0        2 
   7    chr7_1257620     AAsi    C    G        0      0        2 
   7    chr7_1257620     AKia    C    G        0      0        2 
   7    chr7_1257620     AOna    C    G        0      0        2 
   7    chr7_1257620     ASom    C    G        0      0        2 
   7    chr7_1257620     HCab    C    G        0      0        2 
   7    chr7_1257620     HPrz    C    G        0      0        2 
   7    chr7_1257620     ZBoe    C    G        0      0        2 
   7    chr7_1257620     ZGre    C    G        1      2        2 
   7    chr7_1257620     ZHar    C    G        0      0        2 
   7    chr7_1257620   Sample    C    G        0      0        2 
   7    chr7_1260880     AAsi    A    G        0      0        2 
   7    chr7_1260880     AKia    A    G        0      0        2 
   7    chr7_1260880     AOna    A    G        0      0        2 
   7    chr7_1260880     ASom    A    G        0      0        2 
   7    chr7_1260880     HCab    A    G        0      0        2 
   7    chr7_1260880     HPrz    A    G        1      2        2 
   7    chr7_1260880     ZBoe    A    G        0      0        2 
   7    chr7_1260880     ZGre    A    G        0      0        2 
   7    chr7_1260880     ZHar    A    G        0      0        2 
   7    chr7_1260880   Sample    A    G        0      0        2 
   7    chr7_1270944     AAsi    A    G        0      0        2 
   7    chr7_1270944     AKia    A    G        1      2        2 
   7    chr7_1270944     AOna    A    G        0      0        2 
   7    chr7_1270944     ASom    A    G        0      0        2 
   7    chr7_1270944     HCab    A    G        0      0        2 
   7    chr7_1270944     HPrz    A    G        0      0        2 
   7    chr7_1270944     ZBoe    A    G        0      0        2 
   7    chr7_1270944     ZGre    A    G        0      0        2 
   7    chr7_1270944     ZHar    A    G        0      0        2 
   7    chr7_1270944   Sample    A    G        0      0        2 
   7    chr7_1273612     AAsi    C    G        0      0        2 
   7    chr7_1273612     AKia    C    G        0      0        2 
   7    chr7_1273612     AOna    C    G        0      0        2 
   7    chr7_1273612     ASom    C    G        0      0        2 
   7    chr7_1273612     HCab    C    G        1      2        2 
   7    chr7_1273612     HPrz    C    G        1      2        2 
   7    chr7_1273612     ZBoe    C    G        0      0        2 
   7    chr7_1273612     ZGre    C    G        0      0        2 
   7    chr7_1273612     ZHar    C    G        0      0        2 
   7    chr7_1273612   Sample    C    G        1      2        2 
   7    chr7_1276023     AAsi    T    C        0      0        2 
   7    chr7_1276023     AKia    T    C        0      0        2 
   7    chr7_1276023     AOna    T    C        0      0        2 
   7    chr7_1276023     ASom    T    C        0      0        2 
   7    chr7_1276023     HCab    T    C        0      0        2 
   7    chr7_1276023     HPrz    T    C        0      0        2 
   7    chr7_1276023     ZBoe    T    C      0.5      1        2 
   7    chr7_1276023     ZGre    T    C        0      0        2 
   7    chr7_1276023     ZHar    T    C        0      0        2 
   7    chr7_1276023   Sample    T    C        0      0        2 
   7    chr7_1280685     AAsi    G    A        0      0        2 
   7    chr7_1280685     AKia    G    A        0      0        2 
   7    chr7_1280685     AOna    G    A        0      0        2 
   7    chr7_1280685     ASom    G    A        0      0        2 
   7    chr7_1280685     HCab    G    A        1      2        2 
   7    chr7_1280685     HPrz    G    A        1      2        2 
   7    chr7_1280685     ZBoe    G    A        0      0        2 
   7    chr7_1280685     ZGre    G    A        0      0        2 
   7    chr7_1280685     ZHar    G    A        0      0        2 
   7    chr7_1280685   Sample    G    A        1      2        2 
   7    chr7_1285614     AAsi    A    G        0      0        2 
   7    chr7_1285614     AKia    A    G        0      0        2 
   7    chr7_1285614     AOna    A    G        0      0        2 
   7    chr7_1285614     ASom    A    G        0      0        2 
   7    chr7_1285614     HCab    A    G        0      0        2 
   7    chr7_1285614     HPrz    A    G        0      0        2 
   7    chr7_1285614     ZBoe    A    G        0      0        2 
   7    chr7_1285614     ZGre    A    G        0      0        2 
   7    chr7_1285614     ZHar    A    G        1      2        2 
   7    chr7_1285614   Sample    A    G        0      0        2 
   7    chr7_1287508     AAsi    C    T        0      0        2 
   7    chr7_1287508     AKia    C    T        1      2        2 
   7    chr7_1287508     AOna    C    T        0      0        2 
   7    chr7_1287508     ASom    C    T        0      0        2 
   7    chr7_1287508     HCab    C    T        0      0        2 
   7    chr7_1287508     HPrz    C    T        0      0        2 
   7    chr7_1287508     ZBoe    C    T        0      0        2 
   7    chr7_1287508     ZGre    C    T        0      0        2 
   7    chr7_1287508     ZHar    C    T        0      0        2 
   7    chr7_1287508   Sample    C    T        0      0        2 
   7    chr7_1291480     AAsi    T    C        0      0        2 
   7    chr7_1291480     AKia    T    C        0      0        2 
   7    chr7_1291480     AOna    T    C        0      0        2 
   7    chr7_1291480     ASom    T    C        0      0        2 
   7    chr7_1291480     HCab    T    C        0      0        2 
   7    chr7_1291480     HPrz    T    C        0      0        2 
   7    chr7_1291480     ZBoe    T    C        0      0        2 
   7    chr7_1291480     ZGre    T    C        1      2        2 
   7    chr7_1291480     ZHar    T    C        0      0        2 
   7    chr7_1291480   Sample    T    C        0      0        2 
   7    chr7_1296706     AAsi    A    G        0      0        2 
   7    chr7_1296706     AKia    A    G        0      0        2 
   7    chr7_1296706     AOna    A    G      0.5      1        2 
   7    chr7_1296706     ASom    A    G        0      0        2 
   7    chr7_1296706     HCab    A    G        0      0        2 
   7    chr7_1296706     HPrz    A    G        0      0        2 
   7    chr7_1296706     ZBoe    A    G        0      0        2 
   7    chr7_1296706     ZGre    A    G        0      0        2 
   7    chr7_1296706     ZHar    A    G        0      0        2 
   7    chr7_1296706   Sample    A    G        0      0        2 
   7    chr7_1298565     AAsi    G    A        0      0        2 
   7    chr7_1298565     AKia    G    A        0      0        2 
   7    chr7_1298565     AOna    G    A        0      0        2 
   7    chr7_1298565     ASom    G    A        0      0        2 
   7    chr7_1298565     HCab    G    A        1      2        2 
   7    chr7_1298565     HPrz    G    A        1      2        2 
   7    chr7_1298565     ZBoe    G    A        0      0        2 
   7    chr7_1298565     ZGre    G    A        0      0        2 
   7    chr7_1298565     ZHar    G    A        0      0        2 
   7    chr7_1298565   Sample    G    A        1      2        2 
   7    chr7_1300693     AAsi    G    A        0      0        2 
   7    chr7_1300693     AKia    G    A        0      0        2 
   7    chr7_1300693     AOna    G    A        0      0        2 
   7    chr7_1300693     ASom    G    A        0      0        2 
   7    chr7_1300693     HCab    G    A        0      0        2 
   7    chr7_1300693     HPrz    G    A        1      2        2 
   7    chr7_1300693     ZBoe    G    A        0      0        2 
   7    chr7_1300693     ZGre    G    A        0      0        2 
   7    chr7_1300693     ZHar    G    A        0      0        2 
   7    chr7_1300693   Sample    G    A        0      0        2 
   7    chr7_1301438     AAsi    C    G        0      0        2 
   7    chr7_1301438     AKia    C    G        1      2        2 
   7    chr7_1301438     AOna    C    G        0      0        2 
   7    chr7_1301438     ASom    C    G        0      0        2 
   7    chr7_1301438     HCab    C    G        0      0        2 
   7    chr7_1301438     HPrz    C    G        0      0        2 
   7    chr7_1301438     ZBoe    C    G        0      0        2 
   7    chr7_1301438     ZGre    C    G        0      0        2 
   7    chr7_1301438     ZHar    C    G        0      0        2 
   7    chr7_1301438   Sample    C    G        0      0        2 
   7    chr7_1302257     AAsi    C    T        0      0        2 
   7    chr7_1302257     AKia    C    T        0      0        2 
   7    chr7_1302257     AOna    C    T        0      0        2 
   7    chr7_1302257     ASom    C    T        0      0        2 
   7    chr7_1302257     HCab    C    T        1      2        2 
   7    chr7_1302257     HPrz    C    T        1      2        2 
   7    chr7_1302257     ZBoe    C    T        0      0        2 
   7    chr7_1302257     ZGre    C    T        0      0        2 
   7    chr7_1302257     ZHar    C    T        0      0        2 
   7    chr7_1302257   Sample    C    T        1      2        2 
   7    chr7_1302299     AAsi    A    G        1      2        2 
   7    chr7_1302299     AKia    A    G        0      0        2 
   7    chr7_1302299     AOna    A    G        0      0        2 
   7    chr7_1302299     ASom    A    G        0      0        2 
   7    chr7_1302299     HCab    A    G        0      0        2 
   7    chr7_1302299     HPrz    A    G        0      0        2 
   7    chr7_1302299     ZBoe    A    G        0      0        2 
   7    chr7_1302299     ZGre    A    G        0      0        2 
   7    chr7_1302299     ZHar    A    G        0      0        2 
   7    chr7_1302299   Sample    A    G        0      0        2 
   7    chr7_1312343     AAsi    T    C        0      0        2 
   7    chr7_1312343     AKia    T    C        1      2        2 
   7    chr7_1312343     AOna    T    C        0      0        2 
   7    chr7_1312343     ASom    T    C        0      0        2 
   7    chr7_1312343     HCab    T    C        0      0        2 
   7    chr7_1312343     HPrz    T    C        1      2        2 
   7    chr7_1312343     ZBoe    T    C        0      0        2 
   7    chr7_1312343     ZGre    T    C        0      0        2 
   7    chr7_1312343     ZHar    T    C        0      0        2 
   7    chr7_1312343   Sample    T    C        0      0        2 
   7    chr7_1312896     AAsi    A    G        0      0        2 
   7    chr7_1312896     AKia    A    G        0      0        2 
   7    chr7_1312896     AOna    A    G        0      0        2 
   7    chr7_1312896     ASom    A    G        0      0        2 
   7    chr7_1312896     HCab    A    G        1      2        2 
   7    chr7_1312896     HPrz    A    G        1      2        2 
   7    chr7_1312896     ZBoe    A    G        0      0        2 
   7    chr7_1312896     ZGre    A    G        0      0        2 
   7    chr7_1312896     ZHar    A    G        0      0        2 
   7    chr7_1312896   Sample    A    G        1      2        2 
   7    chr7_1317667     AAsi    T    C        0      0        2 
   7    chr7_1317667     AKia    T    C        0      0        2 
   7    chr7_1317667     AOna    T    C        0      0        2 
   7    chr7_1317667     ASom    T    C        0      0        2 
   7    chr7_1317667     HCab    T    C        0      0        2 
   7    chr7_1317667     HPrz    T    C        0      0        2 
   7    chr7_1317667     ZBoe    T    C        0      0        2 
   7    chr7_1317667     ZGre    T    C        0      0        2 
   7    chr7_1317667     ZHar    T    C        1      2        2 
   7    chr7_1317667   Sample    T    C        0      0        2 
   7    chr7_1317830     AAsi    G    T        0      0        2 
   7    chr7_1317830     AKia    G    T        0      0        2 
   7    chr7_1317830     AOna    G    T        0      0        2 
   7    chr7_1317830     ASom    G    T        0      0        2 
   7    chr7_1317830     HCab    G    T        1      2        2 
   7    chr7_1317830     HPrz    G    T        1      2        2 
   7    chr7_1317830     ZBoe    G    T        0      0        2 
   7    chr7_1317830     ZGre    G    T        0      0        2 
   7    chr7_1317830     ZHar    G    T        0      0        2 
   7    chr7_1317830   Sample    G    T        1      2        2 
   7    chr7_1318633     AAsi    G    C        0      0        2 
   7    chr7_1318633     AKia    G    C        0      0        2 
   7    chr7_1318633     AOna    G    C        0      0        2 
   7    chr7_1318633     ASom    G    C        0      0        2 
   7    chr7_1318633     HCab    G    C        1      2        2 
   7    chr7_1318633     HPrz    G    C        1      2        2 
   7    chr7_1318633     ZBoe    G    C        0      0        2 
   7    chr7_1318633     ZGre    G    C        0      0        2 
   7    chr7_1318633     ZHar    G    C        0      0        2 
   7    chr7_1318633   Sample    G    C        1      2        2 
   7    chr7_1322388     AAsi    C    G        0      0        2 
   7    chr7_1322388     AKia    C    G        0      0        2 
   7    chr7_1322388     AOna    C    G      0.5      1        2 
   7    chr7_1322388     ASom    C    G        0      0        2 
   7    chr7_1322388     HCab    C    G        0      0        2 
   7    chr7_1322388     HPrz    C    G        0      0        2 
   7    chr7_1322388     ZBoe    C    G        0      0        2 
   7    chr7_1322388     ZGre    C    G        0      0        2 
   7    chr7_1322388     ZHar    C    G        0      0        2 
   7    chr7_1322388   Sample    C    G        0      0        2 
   7    chr7_1323213     AAsi    C    A      0.5      1        2 
   7    chr7_1323213     AKia    C    A        0      0        2 
   7    chr7_1323213     AOna    C    A        0      0        2 
   7    chr7_1323213     ASom    C    A        1      2        2 
   7    chr7_1323213     HCab    C    A        0      0        2 
   7    chr7_1323213     HPrz    C    A        0      0        2 
   7    chr7_1323213     ZBoe    C    A        0      0        2 
   7    chr7_1323213     ZGre    C    A        0      0        2 
   7    chr7_1323213     ZHar    C    A        0      0        2 
   7    chr7_1323213   Sample    C    A        0      0        2 
   7    chr7_1333100     AAsi    T    C        0      0        2 
   7    chr7_1333100     AKia    T    C        0      0        2 
   7    chr7_1333100     AOna    T    C        0      0        2 
   7    chr7_1333100     ASom    T    C        0      0        2 
   7    chr7_1333100     HCab    T    C        0      0        2 
   7    chr7_1333100     HPrz    T    C        0      0        2 
   7    chr7_1333100     ZBoe    T    C        0      0        2 
   7    chr7_1333100     ZGre    T    C        0      0        2 
   7    chr7_1333100     ZHar    T    C        1      2        2 
   7    chr7_1333100   Sample    T    C        0      0        2 
   7    chr7_1334535     AAsi    T    C      0.5      1        2 
   7    chr7_1334535     AKia    T    C        0      0        2 
   7    chr7_1334535     AOna    T    C        0      0        2 
   7    chr7_1334535     ASom    T    C        0      0        2 
   7    chr7_1334535     HCab    T    C        0      0        2 
   7    chr7_1334535     HPrz    T    C        0      0        2 
   7    chr7_1334535     ZBoe    T    C        0      0        2 
   7    chr7_1334535     ZGre    T    C        0      0        2 
   7    chr7_1334535     ZHar    T    C        0      0        2 
   7    chr7_1334535   Sample    T    C        0      0        2 
   7    chr7_1336064     AAsi    T    A        0      0        2 
   7    chr7_1336064     AKia    T    A        1      2        2 
   7    chr7_1336064     AOna    T    A      0.5      1        2 
   7    chr7_1336064     ASom    T    A        0      0        2 
   7    chr7_1336064     HCab    T    A        0      0        2 
   7    chr7_1336064     HPrz    T    A        0      0        2 
   7    chr7_1336064     ZBoe    T    A        0      0        2 
   7    chr7_1336064     ZGre    T    A        0      0        2 
   7    chr7_1336064     ZHar    T    A        0      0        2 
   7    chr7_1336064   Sample    T    A        0      0        2 
   7    chr7_1344536     AAsi    G    A        0      0        2 
   7    chr7_1344536     AKia    G    A        0      0        2 
   7    chr7_1344536     AOna    G    A        0      0        2 
   7    chr7_1344536     ASom    G    A        0      0        2 
   7    chr7_1344536     HCab    G    A        1      2        2 
   7    chr7_1344536     HPrz    G    A        1      2        2 
   7    chr7_1344536     ZBoe    G    A        0      0        2 
   7    chr7_1344536     ZGre    G    A        0      0        2 
   7    chr7_1344536     ZHar    G    A        0      0        2 
   7    chr7_1344536   Sample    G    A        1      2        2 
   7    chr7_1346604     AAsi    G    A        0      0        2 
   7    chr7_1346604     AKia    G    A        0      0        2 
   7    chr7_1346604     AOna    G    A        1      2        2 
   7    chr7_1346604     ASom    G    A        0      0        2 
   7    chr7_1346604     HCab    G    A        0      0        2 
   7    chr7_1346604     HPrz    G    A        0      0        2 
   7    chr7_1346604     ZBoe    G    A        0      0        2 
   7    chr7_1346604     ZGre    G    A        0      0        2 
   7    chr7_1346604     ZHar    G    A        0      0        2 
   7    chr7_1346604   Sample    G    A        0      0        2 
   7    chr7_1346778     AAsi    T    A        0      0        2 
   7    chr7_1346778     AKia    T    A        0      0        2 
   7    chr7_1346778     AOna    T    A        0      0        2 
   7    chr7_1346778     ASom    T    A        0      0        2 
   7    chr7_1346778     HCab    T    A        1      2        2 
   7    chr7_1346778     HPrz    T    A        1      2        2 
   7    chr7_1346778     ZBoe    T    A        0      0        2 
   7    chr7_1346778     ZGre    T    A        0      0        2 
   7    chr7_1346778     ZHar    T    A        0      0        2 
   7    chr7_1346778   Sample    T    A        1      2        2 
   7    chr7_1348096     AAsi    C    G        0      0        2 
   7    chr7_1348096     AKia    C    G        0      0        2 
   7    chr7_1348096     AOna    C    G        0      0        2 
   7    chr7_1348096     ASom    C    G        0      0        2 
   7    chr7_1348096     HCab    C    G        1      2        2 
   7    chr7_1348096     HPrz    C    G        1      2        2 
   7    chr7_1348096     ZBoe    C    G        0      0        2 
   7    chr7_1348096     ZGre    C    G        0      0        2 
   7    chr7_1348096     ZHar    C    G        0      0        2 
   7    chr7_1348096   Sample    C    G        1      2        2 
   7    chr7_1355131     AAsi    T    C        1      2        2 
   7    chr7_1355131     AKia    T    C        0      0        2 
   7    chr7_1355131     AOna    T    C        0      0        2 
   7    chr7_1355131     ASom    T    C        1      2        2 
   7    chr7_1355131     HCab    T    C        0      0        2 
   7    chr7_1355131     HPrz    T    C        0      0        2 
   7    chr7_1355131     ZBoe    T    C        0      0        2 
   7    chr7_1355131     ZGre    T    C        0      0        2 
   7    chr7_1355131     ZHar    T    C        0      0        2 
   7    chr7_1355131   Sample    T    C        0      0        2 
   7    chr7_1356583     AAsi    T    C        0      0        2 
   7    chr7_1356583     AKia    T    C        0      0        2 
   7    chr7_1356583     AOna    T    C        0      0        2 
   7    chr7_1356583     ASom    T    C        0      0        2 
   7    chr7_1356583     HCab    T    C        0      0        2 
   7    chr7_1356583     HPrz    T    C        1      2        2 
   7    chr7_1356583     ZBoe    T    C        0      0        2 
   7    chr7_1356583     ZGre    T    C        0      0        2 
   7    chr7_1356583     ZHar    T    C        0      0        2 
   7    chr7_1356583   Sample    T    C        0      0        2 
   7    chr7_1358842     AAsi    T    C        0      0        2 
   7    chr7_1358842     AKia    T    C        0      0        2 
   7    chr7_1358842     AOna    T    C        0      0        2 
   7    chr7_1358842     ASom    T    C        0      0        2 
   7    chr7_1358842     HCab    T    C        1      2        2 
   7    chr7_1358842     HPrz    T    C        1      2        2 
   7    chr7_1358842     ZBoe    T    C        0      0        2 
   7    chr7_1358842     ZGre    T    C        0      0        2 
   7    chr7_1358842     ZHar    T    C        0      0        2 
   7    chr7_1358842   Sample    T    C        0      0        2 
   7    chr7_1360804     AAsi    C    G        0      0        2 
   7    chr7_1360804     AKia    C    G        0      0        2 
   7    chr7_1360804     AOna    C    G        0      0        2 
   7    chr7_1360804     ASom    C    G        0      0        2 
   7    chr7_1360804     HCab    C    G        0      0        2 
   7    chr7_1360804     HPrz    C    G        0      0        2 
   7    chr7_1360804     ZBoe    C    G      0.5      1        2 
   7    chr7_1360804     ZGre    C    G        1      2        2 
   7    chr7_1360804     ZHar    C    G        0      0        2 
   7    chr7_1360804   Sample    C    G        0      0        2 
   7    chr7_1362455     AAsi    C    A        0      0        2 
   7    chr7_1362455     AKia    C    A        0      0        2 
   7    chr7_1362455     AOna    C    A        0      0        2 
   7    chr7_1362455     ASom    C    A        0      0        2 
   7    chr7_1362455     HCab    C    A        0      0        2 
   7    chr7_1362455     HPrz    C    A        0      0        2 
   7    chr7_1362455     ZBoe    C    A        1      2        2 
   7    chr7_1362455     ZGre    C    A        0      0        2 
   7    chr7_1362455     ZHar    C    A        0      0        2 
   7    chr7_1362455   Sample    C    A        0      0        2 
   7    chr7_1429995     AAsi    T    G        0      0        2 
   7    chr7_1429995     AKia    T    G        0      0        2 
   7    chr7_1429995     AOna    T    G        0      0        2 
   7    chr7_1429995     ASom    T    G        0      0        2 
   7    chr7_1429995     HCab    T    G        1      2        2 
   7    chr7_1429995     HPrz    T    G        1      2        2 
   7    chr7_1429995     ZBoe    T    G        0      0        2 
   7    chr7_1429995     ZGre    T    G        0      0        2 
   7    chr7_1429995     ZHar    T    G        0      0        2 
   7    chr7_1429995   Sample    T    G        1      2        2 
   7    chr7_1434763     AAsi    C    T        1      2        2 
   7    chr7_1434763     AKia    C    T        0      0        2 
   7    chr7_1434763     AOna    C    T        0      0        2 
   7    chr7_1434763     ASom    C    T        1      2        2 
   7    chr7_1434763     HCab    C    T        0      0        2 
   7    chr7_1434763     HPrz    C    T        0      0        2 
   7    chr7_1434763     ZBoe    C    T        0      0        2 
   7    chr7_1434763     ZGre    C    T        0      0        2 
   7    chr7_1434763     ZHar    C    T        0      0        2 
   7    chr7_1434763   Sample    C    T        0      0        2 
   7    chr7_1443909     AAsi    T    C        0      0        2 
   7    chr7_1443909     AKia    T    C        0      0        2 
   7    chr7_1443909     AOna    T    C        0      0        2 
   7    chr7_1443909     ASom    T    C        0      0        2 
   7    chr7_1443909     HCab    T    C        1      2        2 
   7    chr7_1443909     HPrz    T    C        1      2        2 
   7    chr7_1443909     ZBoe    T    C      0.5      1        2 
   7    chr7_1443909     ZGre    T    C        0      0        2 
   7    chr7_1443909     ZHar    T    C        0      0        2 
   7    chr7_1443909   Sample    T    C        1      2        2 
   7    chr7_1444712     AAsi    C    G        0      0        2 
   7    chr7_1444712     AKia    C    G        0      0        2 
   7    chr7_1444712     AOna    C    G        0      0        2 
   7    chr7_1444712     ASom    C    G        0      0        2 
   7    chr7_1444712     HCab    C    G        0      0        2 
   7    chr7_1444712     HPrz    C    G        0      0        2 
   7    chr7_1444712     ZBoe    C    G        0      0        2 
   7    chr7_1444712     ZGre    C    G      0.5      1        2 
   7    chr7_1444712     ZHar    C    G        0      0        2 
   7    chr7_1444712   Sample    C    G        0      0        2 
   7    chr7_1454766     AAsi    C    G        0      0        2 
   7    chr7_1454766     AKia    C    G        0      0        2 
   7    chr7_1454766     AOna    C    G      0.5      1        2 
   7    chr7_1454766     ASom    C    G        0      0        2 
   7    chr7_1454766     HCab    C    G        0      0        2 
   7    chr7_1454766     HPrz    C    G        0      0        2 
   7    chr7_1454766     ZBoe    C    G        0      0        2 
   7    chr7_1454766     ZGre    C    G        0      0        2 
   7    chr7_1454766     ZHar    C    G        0      0        2 
   7    chr7_1454766   Sample    C    G        0      0        2 
   7    chr7_1465644     AAsi    C    G        1      2        2 
   7    chr7_1465644     AKia    C    G        0      0        2 
   7    chr7_1465644     AOna    C    G        0      0        2 
   7    chr7_1465644     ASom    C    G        1      2        2 
   7    chr7_1465644     HCab    C    G        0      0        2 
   7    chr7_1465644     HPrz    C    G        0      0        2 
   7    chr7_1465644     ZBoe    C    G        0      0        2 
   7    chr7_1465644     ZGre    C    G        0      0        2 
   7    chr7_1465644     ZHar    C    G        0      0        2 
   7    chr7_1465644   Sample    C    G        0      0        2 
   7    chr7_1471925     AAsi    G    T        0      0        2 
   7    chr7_1471925     AKia    G    T        0      0        2 
   7    chr7_1471925     AOna    G    T        0      0        2 
   7    chr7_1471925     ASom    G    T        0      0        2 
   7    chr7_1471925     HCab    G    T        1      2        2 
   7    chr7_1471925     HPrz    G    T        1      2        2 
   7    chr7_1471925     ZBoe    G    T        0      0        2 
   7    chr7_1471925     ZGre    G    T        0      0        2 
   7    chr7_1471925     ZHar    G    T        0      0        2 
   7    chr7_1471925   Sample    G    T        1      2        2 
   7    chr7_1472130     AAsi    T    C        0      0        2 
   7    chr7_1472130     AKia    T    C        0      0        2 
   7    chr7_1472130     AOna    T    C        0      0        2 
   7    chr7_1472130     ASom    T    C        0      0        2 
   7    chr7_1472130     HCab    T    C        0      0        2 
   7    chr7_1472130     HPrz    T    C        0      0        2 
   7    chr7_1472130     ZBoe    T    C      0.5      1        2 
   7    chr7_1472130     ZGre    T    C        0      0        2 
   7    chr7_1472130     ZHar    T    C        0      0        2 
   7    chr7_1472130   Sample    T    C        0      0        2 
   7    chr7_1484379     AAsi    A    G        0      0        2 
   7    chr7_1484379     AKia    A    G        0      0        2 
   7    chr7_1484379     AOna    A    G      0.5      1        2 
   7    chr7_1484379     ASom    A    G        0      0        2 
   7    chr7_1484379     HCab    A    G        0      0        2 
   7    chr7_1484379     HPrz    A    G        0      0        2 
   7    chr7_1484379     ZBoe    A    G        0      0        2 
   7    chr7_1484379     ZGre    A    G        0      0        2 
   7    chr7_1484379     ZHar    A    G        0      0        2 
   7    chr7_1484379   Sample    A    G        0      0        2 
   7    chr7_1487010     AAsi    G    C        0      0        2 
   7    chr7_1487010     AKia    G    C        0      0        2 
   7    chr7_1487010     AOna    G    C        0      0        2 
   7    chr7_1487010     ASom    G    C        0      0        2 
   7    chr7_1487010     HCab    G    C        1      2        2 
   7    chr7_1487010     HPrz    G    C        1      2        2 
   7    chr7_1487010     ZBoe    G    C        0      0        2 
   7    chr7_1487010     ZGre    G    C        0      0        2 
   7    chr7_1487010     ZHar    G    C        0      0        2 
   7    chr7_1487010   Sample    G    C        1      2        2 
   7    chr7_1496150     AAsi    T    C        0      0        2 
   7    chr7_1496150     AKia    T    C        0      0        2 
   7    chr7_1496150     AOna    T    C        0      0        2 
   7    chr7_1496150     ASom    T    C        0      0        2 
   7    chr7_1496150     HCab    T    C        0      0        2 
   7    chr7_1496150     HPrz    T    C        0      0        2 
   7    chr7_1496150     ZBoe    T    C        0      0        2 
   7    chr7_1496150     ZGre    T    C        1      2        2 
   7    chr7_1496150     ZHar    T    C        1      2        2 
   7    chr7_1496150   Sample    T    C        0      0        2 
   7    chr7_1501969     AAsi    T    C        0      0        2 
   7    chr7_1501969     AKia    T    C        0      0        2 
   7    chr7_1501969     AOna    T    C      0.5      1        2 
   7    chr7_1501969     ASom    T    C        0      0        2 
   7    chr7_1501969     HCab    T    C        0      0        2 
   7    chr7_1501969     HPrz    T    C        0      0        2 
   7    chr7_1501969     ZBoe    T    C        0      0        2 
   7    chr7_1501969     ZGre    T    C        0      0        2 
   7    chr7_1501969     ZHar    T    C        0      0        2 
   7    chr7_1501969   Sample    T    C        0      0        2 
   7    chr7_1503927     AAsi    T    C        0      0        2 
   7    chr7_1503927     AKia    T    C        0      0        2 
   7    chr7_1503927     AOna    T    C      0.5      1        2 
   7    chr7_1503927     ASom    T    C        0      0        2 
   7    chr7_1503927     HCab    T    C        1      2        2 
   7    chr7_1503927     HPrz    T    C        1      2        2 
   7    chr7_1503927     ZBoe    T    C        0      0        2 
   7    chr7_1503927     ZGre    T    C        0      0        2 
   7    chr7_1503927     ZHar    T    C        0      0        2 
   7    chr7_1503927   Sample    T    C        1      2        2 
   7    chr7_1512100     AAsi    G    A        0      0        2 
   7    chr7_1512100     AKia    G    A        0      0        2 
   7    chr7_1512100     AOna    G    A        0      0        2 
   7    chr7_1512100     ASom    G    A        0      0        2 
   7    chr7_1512100     HCab    G    A        0      0        2 
   7    chr7_1512100     HPrz    G    A        0      0        2 
   7    chr7_1512100     ZBoe    G    A        0      0        2 
   7    chr7_1512100     ZGre    G    A        0      0        2 
   7    chr7_1512100     ZHar    G    A        1      2        2 
   7    chr7_1512100   Sample    G    A        0      0        2 
   7    chr7_1519282     AAsi    C    T        0      0        2 
   7    chr7_1519282     AKia    C    T        0      0        2 
   7    chr7_1519282     AOna    C    T        0      0        2 
   7    chr7_1519282     ASom    C    T        0      0        2 
   7    chr7_1519282     HCab    C    T        1      2        2 
   7    chr7_1519282     HPrz    C    T        1      2        2 
   7    chr7_1519282     ZBoe    C    T        0      0        2 
   7    chr7_1519282     ZGre    C    T        0      0        2 
   7    chr7_1519282     ZHar    C    T        0      0        2 
   7    chr7_1519282   Sample    C    T        1      2        2 
   7    chr7_1534950     AAsi    A    C        0      0        2 
   7    chr7_1534950     AKia    A    C        0      0        2 
   7    chr7_1534950     AOna    A    C        0      0        2 
   7    chr7_1534950     ASom    A    C        0      0        2 
   7    chr7_1534950     HCab    A    C        0      0        2 
   7    chr7_1534950     HPrz    A    C        0      0        2 
   7    chr7_1534950     ZBoe    A    C      0.5      1        2 
   7    chr7_1534950     ZGre    A    C        0      0        2 
   7    chr7_1534950     ZHar    A    C        0      0        2 
   7    chr7_1534950   Sample    A    C        0      0        2 
   7    chr7_1537936     AAsi    A    G        0      0        2 
   7    chr7_1537936     AKia    A    G        0      0        2 
   7    chr7_1537936     AOna    A    G      0.5      1        2 
   7    chr7_1537936     ASom    A    G        0      0        2 
   7    chr7_1537936     HCab    A    G        0      0        2 
   7    chr7_1537936     HPrz    A    G        0      0        2 
   7    chr7_1537936     ZBoe    A    G        0      0        2 
   7    chr7_1537936     ZGre    A    G        0      0        2 
   7    chr7_1537936     ZHar    A    G        0      0        2 
   7    chr7_1537936   Sample    A    G        0      0        2 
   7    chr7_1539357     AAsi    T    C        0      0        2 
   7    chr7_1539357     AKia    T    C        0      0        2 
   7    chr7_1539357     AOna    T    C        0      0        2 
   7    chr7_1539357     ASom    T    C        0      0        2 
   7    chr7_1539357     HCab    T    C        1      2        2 
   7    chr7_1539357     HPrz    T    C        1      2        2 
   7    chr7_1539357     ZBoe    T    C        0      0        2 
   7    chr7_1539357     ZGre    T    C        0      0        2 
   7    chr7_1539357     ZHar    T    C        0      0        2 
   7    chr7_1539357   Sample    T    C        1      2        2 
   7    chr7_1551810     AAsi    A    T        0      0        2 
   7    chr7_1551810     AKia    A    T        1      2        2 
   7    chr7_1551810     AOna    A    T        0      0        2 
   7    chr7_1551810     ASom    A    T        0      0        2 
   7    chr7_1551810     HCab    A    T        0      0        2 
   7    chr7_1551810     HPrz    A    T        0      0        2 
   7    chr7_1551810     ZBoe    A    T        0      0        2 
   7    chr7_1551810     ZGre    A    T        0      0        2 
   7    chr7_1551810     ZHar    A    T        0      0        2 
   7    chr7_1551810   Sample    A    T        0      0        2 
   7    chr7_1560744     AAsi    C    G        0      0        2 
   7    chr7_1560744     AKia    C    G        0      0        2 
   7    chr7_1560744     AOna    C    G        0      0        2 
   7    chr7_1560744     ASom    C    G        0      0        2 
   7    chr7_1560744     HCab    C    G        1      2        2 
   7    chr7_1560744     HPrz    C    G        1      2        2 
   7    chr7_1560744     ZBoe    C    G        0      0        2 
   7    chr7_1560744     ZGre    C    G        0      0        2 
   7    chr7_1560744     ZHar    C    G        0      0        2 
   7    chr7_1560744   Sample    C    G        1      2        2 
   7    chr7_1573496     AAsi    A    G        0      0        2 
   7    chr7_1573496     AKia    A    G        0      0        2 
   7    chr7_1573496     AOna    A    G        0      0        2 
   7    chr7_1573496     ASom    A    G        0      0        2 
   7    chr7_1573496     HCab    A    G        0      0        2 
   7    chr7_1573496     HPrz    A    G        0      0        2 
   7    chr7_1573496     ZBoe    A    G        0      0        2 
   7    chr7_1573496     ZGre    A    G        1      2        2 
   7    chr7_1573496     ZHar    A    G        0      0        2 
   7    chr7_1573496   Sample    A    G        0      0        2 
   7    chr7_1585815     AAsi    G    C        0      0        2 
   7    chr7_1585815     AKia    G    C        0      0        2 
   7    chr7_1585815     AOna    G    C        0      0        2 
   7    chr7_1585815     ASom    G    C        0      0        2 
   7    chr7_1585815     HCab    G    C        1      2        2 
   7    chr7_1585815     HPrz    G    C        1      2        2 
   7    chr7_1585815     ZBoe    G    C        0      0        2 
   7    chr7_1585815     ZGre    G    C        0      0        2 
   7    chr7_1585815     ZHar    G    C        0      0        2 
   7    chr7_1585815   Sample    G    C        1      2        2 
   7    chr7_1587539     AAsi    A    G        0      0        2 
   7    chr7_1587539     AKia    A    G        0      0        2 
   7    chr7_1587539     AOna    A    G        0      0        2 
   7    chr7_1587539     ASom    A    G        0      0        2 
   7    chr7_1587539     HCab    A    G        0      0        2 
   7    chr7_1587539     HPrz    A    G        0      0        2 
   7    chr7_1587539     ZBoe    A    G        0      0        2 
   7    chr7_1587539     ZGre    A    G      0.5      1        2 
   7    chr7_1587539     ZHar    A    G        0      0        2 
   7    chr7_1587539   Sample    A    G        0      0        2 
   7    chr7_1587554     AAsi    T    C        0      0        2 
   7    chr7_1587554     AKia    T    C        0      0        2 
   7    chr7_1587554     AOna    T    C        0      0        2 
   7    chr7_1587554     ASom    T    C        0      0        2 
   7    chr7_1587554     HCab    T    C        1      2        2 
   7    chr7_1587554     HPrz    T    C        1      2        2 
   7    chr7_1587554     ZBoe    T    C        0      0        2 
   7    chr7_1587554     ZGre    T    C        0      0        2 
   7    chr7_1587554     ZHar    T    C        0      0        2 
   7    chr7_1587554   Sample    T    C        1      2        2 
   7    chr7_1597382     AAsi    A    G        0      0        2 
   7    chr7_1597382     AKia    A    G        0      0        2 
   7    chr7_1597382     AOna    A    G        0      0        2 
   7    chr7_1597382     ASom    A    G        0      0        2 
   7    chr7_1597382     HCab    A    G        0      0        2 
   7    chr7_1597382     HPrz    A    G        0      0        2 
   7    chr7_1597382     ZBoe    A    G        0      0        2 
   7    chr7_1597382     ZGre    A    G        0      0        2 
   7    chr7_1597382     ZHar    A    G        1      2        2 
   7    chr7_1597382   Sample    A    G        0      0        2 
   7    chr7_1598805     AAsi    G    C        0      0        2 
   7    chr7_1598805     AKia    G    C        0      0        2 
   7    chr7_1598805     AOna    G    C        0      0        2 
   7    chr7_1598805     ASom    G    C        0      0        2 
   7    chr7_1598805     HCab    G    C        1      2        2 
   7    chr7_1598805     HPrz    G    C        1      2        2 
   7    chr7_1598805     ZBoe    G    C        0      0        2 
   7    chr7_1598805     ZGre    G    C        0      0        2 
   7    chr7_1598805     ZHar    G    C        0      0        2 
   7    chr7_1598805   Sample    G    C        1      2        2 
   7    chr7_1599184     AAsi    T    C        0      0        2 
   7    chr7_1599184     AKia    T    C        0      0        2 
   7    chr7_1599184     AOna    T    C        0      0        2 
   7    chr7_1599184     ASom    T    C        0      0        2 
   7    chr7_1599184     HCab    T    C        0      0        2 
   7    chr7_1599184     HPrz    T    C        0      0        2 
   7    chr7_1599184     ZBoe    T    C        1      2        2 
   7    chr7_1599184     ZGre    T    C        0      0        2 
   7    chr7_1599184     ZHar    T    C        0      0        2 
   7    chr7_1599184   Sample    T    C        0      0        2 
   7    chr7_1609140     AAsi    T    C        0      0        2 
   7    chr7_1609140     AKia    T    C        1      2        2 
   7    chr7_1609140     AOna    T    C        0      0        2 
   7    chr7_1609140     ASom    T    C        0      0        2 
   7    chr7_1609140     HCab    T    C        0      0        2 
   7    chr7_1609140     HPrz    T    C        0      0        2 
   7    chr7_1609140     ZBoe    T    C        0      0        2 
   7    chr7_1609140     ZGre    T    C        0      0        2 
   7    chr7_1609140     ZHar    T    C        0      0        2 
   7    chr7_1609140   Sample    T    C        0      0        2 
   7    chr7_1611490     AAsi    A    G        0      0        2 
   7    chr7_1611490     AKia    A    G        0      0        2 
   7    chr7_1611490     AOna    A    G        0      0        2 
   7    chr7_1611490     ASom    A    G        0      0        2 
   7    chr7_1611490     HCab    A    G        1      2        2 
   7    chr7_1611490     HPrz    A    G        1      2        2 
   7    chr7_1611490     ZBoe    A    G        0      0        2 
   7    chr7_1611490     ZGre    A    G        0      0        2 
   7    chr7_1611490     ZHar    A    G        0      0        2 
   7    chr7_1611490   Sample    A    G        1      2        2 
   7    chr7_1613088     AAsi    T    C      0.5      1        2 
   7    chr7_1613088     AKia    T    C        0      0        2 
   7    chr7_1613088     AOna    T    C        0      0        2 
   7    chr7_1613088     ASom    T    C        0      0        2 
   7    chr7_1613088     HCab    T    C        0      0        2 
   7    chr7_1613088     HPrz    T    C        0      0        2 
   7    chr7_1613088     ZBoe    T    C        0      0        2 
   7    chr7_1613088     ZGre    T    C        0      0        2 
   7    chr7_1613088     ZHar    T    C        0      0        2 
   7    chr7_1613088   Sample    T    C        0      0        2 
   7    chr7_1622097     AAsi    A    G        0      0        2 
   7    chr7_1622097     AKia    A    G        0      0        2 
   7    chr7_1622097     AOna    A    G        0      0        2 
   7    chr7_1622097     ASom    A    G        0      0        2 
   7    chr7_1622097     HCab    A    G        0      0        2 
   7    chr7_1622097     HPrz    A    G        1      2        2 
   7    chr7_1622097     ZBoe    A    G        0      0        2 
   7    chr7_1622097     ZGre    A    G        0      0        2 
   7    chr7_1622097     ZHar    A    G        0      0        2 
   7    chr7_1622097   Sample    A    G        0      0        2 
   7    chr7_1628619     AAsi    C    A        0      0        2 
   7    chr7_1628619     AKia    C    A        0      0        2 
   7    chr7_1628619     AOna    C    A        0      0        2 
   7    chr7_1628619     ASom    C    A        0      0        2 
   7    chr7_1628619     HCab    C    A        1      2        2 
   7    chr7_1628619     HPrz    C    A        0      0        2 
   7    chr7_1628619     ZBoe    C    A        0      0        2 
   7    chr7_1628619     ZGre    C    A        0      0        2 
   7    chr7_1628619     ZHar    C    A        0      0        2 
   7    chr7_1628619   Sample    C    A        1      2        2 
   7    chr7_1637213     AAsi    G    T        0      0        2 
   7    chr7_1637213     AKia    G    T        0      0        2 
   7    chr7_1637213     AOna    G    T        0      0        2 
   7    chr7_1637213     ASom    G    T        0      0        2 
   7    chr7_1637213     HCab    G    T        0      0        2 
   7    chr7_1637213     HPrz    G    T        0      0        2 
   7    chr7_1637213     ZBoe    G    T        0      0        2 
   7    chr7_1637213     ZGre    G    T        1      2        2 
   7    chr7_1637213     ZHar    G    T        0      0        2 
   7    chr7_1637213   Sample    G    T        0      0        2 
   7    chr7_1637624     AAsi    T    C        1      2        2 
   7    chr7_1637624     AKia    T    C        1      2        2 
   7    chr7_1637624     AOna    T    C        1      2        2 
   7    chr7_1637624     ASom    T    C        1      2        2 
   7    chr7_1637624     HCab    T    C        0      0        2 
   7    chr7_1637624     HPrz    T    C        0      0        2 
   7    chr7_1637624     ZBoe    T    C        0      0        2 
   7    chr7_1637624     ZGre    T    C        0      0        2 
   7    chr7_1637624     ZHar    T    C        0      0        2 
   7    chr7_1637624   Sample    T    C        0      0        2 
   7    chr7_1645370     AAsi    T    G        0      0        2 
   7    chr7_1645370     AKia    T    G        0      0        2 
   7    chr7_1645370     AOna    T    G        0      0        2 
   7    chr7_1645370     ASom    T    G        0      0        2 
   7    chr7_1645370     HCab    T    G        0      0        2 
   7    chr7_1645370     HPrz    T    G        0      0        2 
   7    chr7_1645370     ZBoe    T    G        1      2        2 
   7    chr7_1645370     ZGre    T    G        1      2        2 
   7    chr7_1645370     ZHar    T    G        0      0        2 
   7    chr7_1645370   Sample    T    G        0      0        2 
   7    chr7_1659257     AAsi    G    A        0      0        2 
   7    chr7_1659257     AKia    G    A        1      2        2 
   7    chr7_1659257     AOna    G    A        0      0        2 
   7    chr7_1659257     ASom    G    A        0      0        2 
   7    chr7_1659257     HCab    G    A        0      0        2 
   7    chr7_1659257     HPrz    G    A        0      0        2 
   7    chr7_1659257     ZBoe    G    A        0      0        2 
   7    chr7_1659257     ZGre    G    A        0      0        2 
   7    chr7_1659257     ZHar    G    A        0      0        2 
   7    chr7_1659257   Sample    G    A        0      0        2 
   7    chr7_1660334     AAsi    C    A        0      0        2 
   7    chr7_1660334     AKia    C    A        0      0        2 
   7    chr7_1660334     AOna    C    A        0      0        2 
   7    chr7_1660334     ASom    C    A        0      0        2 
   7    chr7_1660334     HCab    C    A        1      2        2 
   7    chr7_1660334     HPrz    C    A        1      2        2 
   7    chr7_1660334     ZBoe    C    A        0      0        2 
   7    chr7_1660334     ZGre    C    A        0      0        2 
   7    chr7_1660334     ZHar    C    A        0      0        2 
   7    chr7_1660334   Sample    C    A        1      2        2 
   7    chr7_1662556     AAsi    T    C        0      0        2 
   7    chr7_1662556     AKia    T    C        0      0        2 
   7    chr7_1662556     AOna    T    C        0      0        2 
   7    chr7_1662556     ASom    T    C        0      0        2 
   7    chr7_1662556     HCab    T    C        0      0        2 
   7    chr7_1662556     HPrz    T    C        0      0        2 
   7    chr7_1662556     ZBoe    T    C        0      0        2 
   7    chr7_1662556     ZGre    T    C        1      2        2 
   7    chr7_1662556     ZHar    T    C        0      0        2 
   7    chr7_1662556   Sample    T    C        0      0        2 
   7    chr7_1663690     AAsi    T    C        0      0        2 
   7    chr7_1663690     AKia    T    C        0      0        2 
   7    chr7_1663690     AOna    T    C      0.5      1        2 
   7    chr7_1663690     ASom    T    C        0      0        2 
   7    chr7_1663690     HCab    T    C        0      0        2 
   7    chr7_1663690     HPrz    T    C        0      0        2 
   7    chr7_1663690     ZBoe    T    C        0      0        2 
   7    chr7_1663690     ZGre    T    C        0      0        2 
   7    chr7_1663690     ZHar    T    C        0      0        2 
   7    chr7_1663690   Sample    T    C        0      0        2 
   7    chr7_1685370     AAsi    T    G        0      0        2 
   7    chr7_1685370     AKia    T    G        0      0        2 
   7    chr7_1685370     AOna    T    G        0      0        2 
   7    chr7_1685370     ASom    T    G        0      0        2 
   7    chr7_1685370     HCab    T    G        1      2        2 
   7    chr7_1685370     HPrz    T    G        1      2        2 
   7    chr7_1685370     ZBoe    T    G        0      0        2 
   7    chr7_1685370     ZGre    T    G        0      0        2 
   7    chr7_1685370     ZHar    T    G        0      0        2 
   7    chr7_1685370   Sample    T    G        1      2        2 
   7    chr7_1694219     AAsi    A    T        0      0        2 
   7    chr7_1694219     AKia    A    T        1      2        2 
   7    chr7_1694219     AOna    A    T        0      0        2 
   7    chr7_1694219     ASom    A    T        0      0        2 
   7    chr7_1694219     HCab    A    T        0      0        2 
   7    chr7_1694219     HPrz    A    T        0      0        2 
   7    chr7_1694219     ZBoe    A    T        0      0        2 
   7    chr7_1694219     ZGre    A    T        0      0        2 
   7    chr7_1694219     ZHar    A    T        0      0        2 
   7    chr7_1694219   Sample    A    T        0      0        2 
   7    chr7_1694353     AAsi    T    C        1      2        2 
   7    chr7_1694353     AKia    T    C        0      0        2 
   7    chr7_1694353     AOna    T    C        0      0        2 
   7    chr7_1694353     ASom    T    C        0      0        2 
   7    chr7_1694353     HCab    T    C        0      0        2 
   7    chr7_1694353     HPrz    T    C        0      0        2 
   7    chr7_1694353     ZBoe    T    C        0      0        2 
   7    chr7_1694353     ZGre    T    C        0      0        2 
   7    chr7_1694353     ZHar    T    C        0      0        2 
   7    chr7_1694353   Sample    T    C        0      0        2 
   7    chr7_1702283     AAsi    A    G        0      0        2 
   7    chr7_1702283     AKia    A    G        0      0        2 
   7    chr7_1702283     AOna    A    G        0      0        2 
   7    chr7_1702283     ASom    A    G        0      0        2 
   7    chr7_1702283     HCab    A    G        0      0        2 
   7    chr7_1702283     HPrz    A    G        0      0        2 
   7    chr7_1702283     ZBoe    A    G        0      0        2 
   7    chr7_1702283     ZGre    A    G        0      0        2 
   7    chr7_1702283     ZHar    A    G        1      2        2 
   7    chr7_1702283   Sample    A    G        0      0        2 
   7    chr7_1703881     AAsi    A    G        0      0        2 
   7    chr7_1703881     AKia    A    G        0      0        2 
   7    chr7_1703881     AOna    A    G        0      0        2 
   7    chr7_1703881     ASom    A    G        0      0        2 
   7    chr7_1703881     HCab    A    G        0      0        2 
   7    chr7_1703881     HPrz    A    G        0      0        2 
   7    chr7_1703881     ZBoe    A    G      0.5      1        2 
   7    chr7_1703881     ZGre    A    G        1      2        2 
   7    chr7_1703881     ZHar    A    G        0      0        2 
   7    chr7_1703881   Sample    A    G        0      0        2 
   7    chr7_1708425     AAsi    T    C        0      0        2 
   7    chr7_1708425     AKia    T    C        1      2        2 
   7    chr7_1708425     AOna    T    C        0      0        2 
   7    chr7_1708425     ASom    T    C        0      0        2 
   7    chr7_1708425     HCab    T    C        0      0        2 
   7    chr7_1708425     HPrz    T    C        0      0        2 
   7    chr7_1708425     ZBoe    T    C        0      0        2 
   7    chr7_1708425     ZGre    T    C        0      0        2 
   7    chr7_1708425     ZHar    T    C        0      0        2 
   7    chr7_1708425   Sample    T    C        0      0        2 
   7    chr7_1711490     AAsi    G    C        0      0        2 
   7    chr7_1711490     AKia    G    C        0      0        2 
   7    chr7_1711490     AOna    G    C        0      0        2 
   7    chr7_1711490     ASom    G    C        0      0        2 
   7    chr7_1711490     HCab    G    C        1      2        2 
   7    chr7_1711490     HPrz    G    C        1      2        2 
   7    chr7_1711490     ZBoe    G    C        0      0        2 
   7    chr7_1711490     ZGre    G    C        0      0        2 
   7    chr7_1711490     ZHar    G    C        0      0        2 
   7    chr7_1711490   Sample    G    C        0      0        2 
   7    chr7_1717468     AAsi    T    C        0      0        2 
   7    chr7_1717468     AKia    T    C        0      0        2 
   7    chr7_1717468     AOna    T    C        0      0        2 
   7    chr7_1717468     ASom    T    C        0      0        2 
   7    chr7_1717468     HCab    T    C        0      0        2 
   7    chr7_1717468     HPrz    T    C        0      0        2 
   7    chr7_1717468     ZBoe    T    C      0.5      1        2 
   7    chr7_1717468     ZGre    T    C        0      0        2 
   7    chr7_1717468     ZHar    T    C        0      0        2 
   7    chr7_1717468   Sample    T    C        0      0        2 
   7    chr7_1718587     AAsi    T    C        0      0        2 
   7    chr7_1718587     AKia    T    C        0      0        2 
   7    chr7_1718587     AOna    T    C        0      0        2 
   7    chr7_1718587     ASom    T    C        0      0        2 
   7    chr7_1718587     HCab    T    C        1      2        2 
   7    chr7_1718587     HPrz    T    C        1      2        2 
   7    chr7_1718587     ZBoe    T    C        0      0        2 
   7    chr7_1718587     ZGre    T    C        0      0        2 
   7    chr7_1718587     ZHar    T    C        0      0        2 
   7    chr7_1718587   Sample    T    C        1      2        2 
   7    chr7_1728285     AAsi    G    T        0      0        2 
   7    chr7_1728285     AKia    G    T        0      0        2 
   7    chr7_1728285     AOna    G    T        0      0        2 
   7    chr7_1728285     ASom    G    T        0      0        2 
   7    chr7_1728285     HCab    G    T        1      2        2 
   7    chr7_1728285     HPrz    G    T        1      2        2 
   7    chr7_1728285     ZBoe    G    T        0      0        2 
   7    chr7_1728285     ZGre    G    T        0      0        2 
   7    chr7_1728285     ZHar    G    T        0      0        2 
   7    chr7_1728285   Sample    G    T        0      0        2 
   7    chr7_1745864     AAsi    C    A        0      0        2 
   7    chr7_1745864     AKia    C    A        0      0        2 
   7    chr7_1745864     AOna    C    A        0      0        2 
   7    chr7_1745864     ASom    C    A        0      0        2 
   7    chr7_1745864     HCab    C    A        0      0        2 
   7    chr7_1745864     HPrz    C    A        0      0        2 
   7    chr7_1745864     ZBoe    C    A      0.5      1        2 
   7    chr7_1745864     ZGre    C    A        0      0        2 
   7    chr7_1745864     ZHar    C    A        0      0        2 
   7    chr7_1745864   Sample    C    A        0      0        2 
   7    chr7_1747346     AAsi    T    G        0      0        2 
   7    chr7_1747346     AKia    T    G        0      0        2 
   7    chr7_1747346     AOna    T    G        0      0        2 
   7    chr7_1747346     ASom    T    G        0      0        2 
   7    chr7_1747346     HCab    T    G        1      2        2 
   7    chr7_1747346     HPrz    T    G        1      2        2 
   7    chr7_1747346     ZBoe    T    G        0      0        2 
   7    chr7_1747346     ZGre    T    G        0      0        2 
   7    chr7_1747346     ZHar    T    G        0      0        2 
   7    chr7_1747346   Sample    T    G        1      2        2 
   7    chr7_1748185     AAsi    A    G        0      0        2 
   7    chr7_1748185     AKia    A    G        0      0        2 
   7    chr7_1748185     AOna    A    G        0      0        2 
   7    chr7_1748185     ASom    A    G        0      0        2 
   7    chr7_1748185     HCab    A    G        1      2        2 
   7    chr7_1748185     HPrz    A    G        1      2        2 
   7    chr7_1748185     ZBoe    A    G        0      0        2 
   7    chr7_1748185     ZGre    A    G        0      0        2 
   7    chr7_1748185     ZHar    A    G        0      0        2 
   7    chr7_1748185   Sample    A    G        1      2        2 
   7    chr7_1751055     AAsi    A    G        1      2        2 
   7    chr7_1751055     AKia    A    G        0      0        2 
   7    chr7_1751055     AOna    A    G        0      0        2 
   7    chr7_1751055     ASom    A    G        1      2        2 
   7    chr7_1751055     HCab    A    G        1      2        2 
   7    chr7_1751055     HPrz    A    G        1      2        2 
   7    chr7_1751055     ZBoe    A    G        0      0        2 
   7    chr7_1751055     ZGre    A    G        0      0        2 
   7    chr7_1751055     ZHar    A    G        0      0        2 
   7    chr7_1751055   Sample    A    G        1      2        2 
   7    chr7_1751916     AAsi    C    A        1      2        2 
   7    chr7_1751916     AKia    C    A        0      0        2 
   7    chr7_1751916     AOna    C    A        0      0        2 
   7    chr7_1751916     ASom    C    A        1      2        2 
   7    chr7_1751916     HCab    C    A        1      2        2 
   7    chr7_1751916     HPrz    C    A        1      2        2 
   7    chr7_1751916     ZBoe    C    A        0      0        2 
   7    chr7_1751916     ZGre    C    A        0      0        2 
   7    chr7_1751916     ZHar    C    A        0      0        2 
   7    chr7_1751916   Sample    C    A        1      2        2 
   7    chr7_1756281     AAsi    T    C        0      0        2 
   7    chr7_1756281     AKia    T    C        0      0        2 
   7    chr7_1756281     AOna    T    C        0      0        2 
   7    chr7_1756281     ASom    T    C        0      0        2 
   7    chr7_1756281     HCab    T    C        0      0        2 
   7    chr7_1756281     HPrz    T    C        0      0        2 
   7    chr7_1756281     ZBoe    T    C        1      2        2 
   7    chr7_1756281     ZGre    T    C        0      0        2 
   7    chr7_1756281     ZHar    T    C        0      0        2 
   7    chr7_1756281   Sample    T    C        0      0        2 
   7    chr7_1762548     AAsi    A    G        0      0        2 
   7    chr7_1762548     AKia    A    G        0      0        2 
   7    chr7_1762548     AOna    A    G        0      0        2 
   7    chr7_1762548     ASom    A    G        0      0        2 
   7    chr7_1762548     HCab    A    G        0      0        2 
   7    chr7_1762548     HPrz    A    G        0      0        2 
   7    chr7_1762548     ZBoe    A    G        1      2        2 
   7    chr7_1762548     ZGre    A    G        1      2        2 
   7    chr7_1762548     ZHar    A    G        0      0        2 
   7    chr7_1762548   Sample    A    G        0      0        2 
   7    chr7_1763413     AAsi    A    G        0      0        2 
   7    chr7_1763413     AKia    A    G        1      2        2 
   7    chr7_1763413     AOna    A    G        0      0        2 
   7    chr7_1763413     ASom    A    G        0      0        2 
   7    chr7_1763413     HCab    A    G        1      2        2 
   7    chr7_1763413     HPrz    A    G        1      2        2 
   7    chr7_1763413     ZBoe    A    G        0      0        2 
   7    chr7_1763413     ZGre    A    G        0      0        2 
   7    chr7_1763413     ZHar    A    G        0      0        2 
   7    chr7_1763413   Sample    A    G        1      2        2 
   7    chr7_1766409     AAsi    G    C        0      0        2 
   7    chr7_1766409     AKia    G    C      0.5      1        2 
   7    chr7_1766409     AOna    G    C      0.5      1        2 
   7    chr7_1766409     ASom    G    C        0      0        2 
   7    chr7_1766409     HCab    G    C        0      0        2 
   7    chr7_1766409     HPrz    G    C        0      0        2 
   7    chr7_1766409     ZBoe    G    C      0.5      1        2 
   7    chr7_1766409     ZGre    G    C        0      0        2 
   7    chr7_1766409     ZHar    G    C        0      0        2 
   7    chr7_1766409   Sample    G    C        0      0        2 
   7    chr7_1766942     AAsi    C    T        0      0        2 
   7    chr7_1766942     AKia    C    T        0      0        2 
   7    chr7_1766942     AOna    C    T        0      0        2 
   7    chr7_1766942     ASom    C    T        0      0        2 
   7    chr7_1766942     HCab    C    T        1      2        2 
   7    chr7_1766942     HPrz    C    T        1      2        2 
   7    chr7_1766942     ZBoe    C    T        0      0        2 
   7    chr7_1766942     ZGre    C    T        0      0        2 
   7    chr7_1766942     ZHar    C    T        0      0        2 
   7    chr7_1766942   Sample    C    T        1      2        2 
   7    chr7_1767461     AAsi    A    G        1      2        2 
   7    chr7_1767461     AKia    A    G        0      0        2 
   7    chr7_1767461     AOna    A    G        0      0        2 
   7    chr7_1767461     ASom    A    G        0      0        2 
   7    chr7_1767461     HCab    A    G        0      0        2 
   7    chr7_1767461     HPrz    A    G        0      0        2 
   7    chr7_1767461     ZBoe    A    G        0      0        2 
   7    chr7_1767461     ZGre    A    G        0      0        2 
   7    chr7_1767461     ZHar    A    G        0      0        2 
   7    chr7_1767461   Sample    A    G        0      0        2 
   7    chr7_1769739     AAsi    T    C        0      0        2 
   7    chr7_1769739     AKia    T    C        1      2        2 
   7    chr7_1769739     AOna    T    C      0.5      1        2 
   7    chr7_1769739     ASom    T    C        0      0        2 
   7    chr7_1769739     HCab    T    C        0      0        2 
   7    chr7_1769739     HPrz    T    C        0      0        2 
   7    chr7_1769739     ZBoe    T    C        0      0        2 
   7    chr7_1769739     ZGre    T    C        0      0        2 
   7    chr7_1769739     ZHar    T    C        0      0        2 
   7    chr7_1769739   Sample    T    C        0      0        2 
   7    chr7_1772530     AAsi    T    G        0      0        2 
   7    chr7_1772530     AKia    T    G        0      0        2 
   7    chr7_1772530     AOna    T    G        0      0        2 
   7    chr7_1772530     ASom    T    G        0      0        2 
   7    chr7_1772530     HCab    T    G        0      0        2 
   7    chr7_1772530     HPrz    T    G        1      2        2 
   7    chr7_1772530     ZBoe    T    G        0      0        2 
   7    chr7_1772530     ZGre    T    G        0      0        2 
   7    chr7_1772530     ZHar    T    G        0      0        2 
   7    chr7_1772530   Sample    T    G        1      2        2 
   7    chr7_1776618     AAsi    T    A        0      0        2 
   7    chr7_1776618     AKia    T    A        0      0        2 
   7    chr7_1776618     AOna    T    A      0.5      1        2 
   7    chr7_1776618     ASom    T    A        0      0        2 
   7    chr7_1776618     HCab    T    A        0      0        2 
   7    chr7_1776618     HPrz    T    A        0      0        2 
   7    chr7_1776618     ZBoe    T    A        0      0        2 
   7    chr7_1776618     ZGre    T    A        0      0        2 
   7    chr7_1776618     ZHar    T    A        0      0        2 
   7    chr7_1776618   Sample    T    A        0      0        2 
   7    chr7_1786039     AAsi    T    C        0      0        2 
   7    chr7_1786039     AKia    T    C        0      0        2 
   7    chr7_1786039     AOna    T    C        0      0        2 
   7    chr7_1786039     ASom    T    C        0      0        2 
   7    chr7_1786039     HCab    T    C        0      0        2 
   7    chr7_1786039     HPrz    T    C        0      0        2 
   7    chr7_1786039     ZBoe    T    C      0.5      1        2 
   7    chr7_1786039     ZGre    T    C        0      0        2 
   7    chr7_1786039     ZHar    T    C        0      0        2 
   7    chr7_1786039   Sample    T    C        0      0        2 
   7    chr7_1786263     AAsi    T    C        0      0        2 
   7    chr7_1786263     AKia    T    C        0      0        2 
   7    chr7_1786263     AOna    T    C      0.5      1        2 
   7    chr7_1786263     ASom    T    C        0      0        2 
   7    chr7_1786263     HCab    T    C        0      0        2 
   7    chr7_1786263     HPrz    T    C        0      0        2 
   7    chr7_1786263     ZBoe    T    C        0      0        2 
   7    chr7_1786263     ZGre    T    C        0      0        2 
   7    chr7_1786263     ZHar    T    C        0      0        2 
   7    chr7_1786263   Sample    T    C        0      0        2 
   7    chr7_1786296     AAsi    A    G        0      0        2 
   7    chr7_1786296     AKia    A    G        0      0        2 
   7    chr7_1786296     AOna    A    G        0      0        2 
   7    chr7_1786296     ASom    A    G        0      0        2 
   7    chr7_1786296     HCab    A    G        0      0        2 
   7    chr7_1786296     HPrz    A    G        0      0        2 
   7    chr7_1786296     ZBoe    A    G      0.5      1        2 
   7    chr7_1786296     ZGre    A    G        0      0        2 
   7    chr7_1786296     ZHar    A    G        1      2        2 
   7    chr7_1786296   Sample    A    G        0      0        2 
   7    chr7_1789436     AAsi    C    A        0      0        2 
   7    chr7_1789436     AKia    C    A        0      0        2 
   7    chr7_1789436     AOna    C    A        0      0        2 
   7    chr7_1789436     ASom    C    A        0      0        2 
   7    chr7_1789436     HCab    C    A        1      2        2 
   7    chr7_1789436     HPrz    C    A        1      2        2 
   7    chr7_1789436     ZBoe    C    A        0      0        2 
   7    chr7_1789436     ZGre    C    A        0      0        2 
   7    chr7_1789436     ZHar    C    A        0      0        2 
   7    chr7_1789436   Sample    C    A        1      2        2 
   7    chr7_1794966     AAsi    T    C        0      0        2 
   7    chr7_1794966     AKia    T    C        0      0        2 
   7    chr7_1794966     AOna    T    C        0      0        2 
   7    chr7_1794966     ASom    T    C        0      0        2 
   7    chr7_1794966     HCab    T    C        1      2        2 
   7    chr7_1794966     HPrz    T    C        1      2        2 
   7    chr7_1794966     ZBoe    T    C        0      0        2 
   7    chr7_1794966     ZGre    T    C        0      0        2 
   7    chr7_1794966     ZHar    T    C        0      0        2 
   7    chr7_1794966   Sample    T    C        1      2        2 
   7    chr7_1811015     AAsi    T    A        0      0        2 
   7    chr7_1811015     AKia    T    A        0      0        2 
   7    chr7_1811015     AOna    T    A        0      0        2 
   7    chr7_1811015     ASom    T    A        0      0        2 
   7    chr7_1811015     HCab    T    A        1      2        2 
   7    chr7_1811015     HPrz    T    A        1      2        2 
   7    chr7_1811015     ZBoe    T    A        0      0        2 
   7    chr7_1811015     ZGre    T    A        0      0        2 
   7    chr7_1811015     ZHar    T    A        0      0        2 
   7    chr7_1811015   Sample    T    A        1      2        2 
   7    chr7_1825594     AAsi    T    C        0      0        2 
   7    chr7_1825594     AKia    T    C        0      0        2 
   7    chr7_1825594     AOna    T    C        0      0        2 
   7    chr7_1825594     ASom    T    C        0      0        2 
   7    chr7_1825594     HCab    T    C        0      0        2 
   7    chr7_1825594     HPrz    T    C        0      0        2 
   7    chr7_1825594     ZBoe    T    C        0      0        2 
   7    chr7_1825594     ZGre    T    C      0.5      1        2 
   7    chr7_1825594     ZHar    T    C        0      0        2 
   7    chr7_1825594   Sample    T    C        0      0        2 
   7    chr7_1829639     AAsi    C    T        0      0        2 
   7    chr7_1829639     AKia    C    T        0      0        2 
   7    chr7_1829639     AOna    C    T        0      0        2 
   7    chr7_1829639     ASom    C    T        0      0        2 
   7    chr7_1829639     HCab    C    T        1      2        2 
   7    chr7_1829639     HPrz    C    T        1      2        2 
   7    chr7_1829639     ZBoe    C    T        0      0        2 
   7    chr7_1829639     ZGre    C    T        0      0        2 
   7    chr7_1829639     ZHar    C    T        0      0        2 
   7    chr7_1829639   Sample    C    T        1      2        2 
   7    chr7_1831918     AAsi    A    T        0      0        2 
   7    chr7_1831918     AKia    A    T        0      0        2 
   7    chr7_1831918     AOna    A    T        0      0        2 
   7    chr7_1831918     ASom    A    T        0      0        2 
   7    chr7_1831918     HCab    A    T        1      2        2 
   7    chr7_1831918     HPrz    A    T        1      2        2 
   7    chr7_1831918     ZBoe    A    T        0      0        2 
   7    chr7_1831918     ZGre    A    T        0      0        2 
   7    chr7_1831918     ZHar    A    T        0      0        2 
   7    chr7_1831918   Sample    A    T        1      2        2 
   7    chr7_1838551     AAsi    T    C        0      0        2 
   7    chr7_1838551     AKia    T    C        0      0        2 
   7    chr7_1838551     AOna    T    C        0      0        2 
   7    chr7_1838551     ASom    T    C        0      0        2 
   7    chr7_1838551     HCab    T    C        0      0        2 
   7    chr7_1838551     HPrz    T    C        0      0        2 
   7    chr7_1838551     ZBoe    T    C        0      0        2 
   7    chr7_1838551     ZGre    T    C        0      0        2 
   7    chr7_1838551     ZHar    T    C      0.5      1        2 
   7    chr7_1838551   Sample    T    C        0      0        2 
   7    chr7_1846372     AAsi    A    G        1      2        2 
   7    chr7_1846372     AKia    A    G        0      0        2 
   7    chr7_1846372     AOna    A    G      0.5      1        2 
   7    chr7_1846372     ASom    A    G        1      2        2 
   7    chr7_1846372     HCab    A    G        0      0        2 
   7    chr7_1846372     HPrz    A    G        0      0        2 
   7    chr7_1846372     ZBoe    A    G        0      0        2 
   7    chr7_1846372     ZGre    A    G        0      0        2 
   7    chr7_1846372     ZHar    A    G        0      0        2 
   7    chr7_1846372   Sample    A    G        0      0        2 
   7    chr7_1852645     AAsi    C    T        0      0        2 
   7    chr7_1852645     AKia    C    T        0      0        2 
   7    chr7_1852645     AOna    C    T        0      0        2 
   7    chr7_1852645     ASom    C    T        0      0        2 
   7    chr7_1852645     HCab    C    T        1      2        2 
   7    chr7_1852645     HPrz    C    T        1      2        2 
   7    chr7_1852645     ZBoe    C    T        0      0        2 
   7    chr7_1852645     ZGre    C    T        0      0        2 
   7    chr7_1852645     ZHar    C    T        0      0        2 
   7    chr7_1852645   Sample    C    T        1      2        2 
   7    chr7_1865642     AAsi    A    G        0      0        2 
   7    chr7_1865642     AKia    A    G        0      0        2 
   7    chr7_1865642     AOna    A    G        0      0        2 
   7    chr7_1865642     ASom    A    G        0      0        2 
   7    chr7_1865642     HCab    A    G        1      2        2 
   7    chr7_1865642     HPrz    A    G        1      2        2 
   7    chr7_1865642     ZBoe    A    G        0      0        2 
   7    chr7_1865642     ZGre    A    G        0      0        2 
   7    chr7_1865642     ZHar    A    G        0      0        2 
   7    chr7_1865642   Sample    A    G        1      2        2 
   7    chr7_1877741     AAsi    T    C        0      0        2 
   7    chr7_1877741     AKia    T    C        0      0        2 
   7    chr7_1877741     AOna    T    C        0      0        2 
   7    chr7_1877741     ASom    T    C        0      0        2 
   7    chr7_1877741     HCab    T    C        1      2        2 
   7    chr7_1877741     HPrz    T    C        1      2        2 
   7    chr7_1877741     ZBoe    T    C        0      0        2 
   7    chr7_1877741     ZGre    T    C        0      0        2 
   7    chr7_1877741     ZHar    T    C        0      0        2 
   7    chr7_1877741   Sample    T    C        1      2        2 
   7    chr7_1900874     AAsi    A    G        0      0        2 
   7    chr7_1900874     AKia    A    G        0      0        2 
   7    chr7_1900874     AOna    A    G        0      0        2 
   7    chr7_1900874     ASom    A    G        0      0        2 
   7    chr7_1900874     HCab    A    G        0      0        2 
   7    chr7_1900874     HPrz    A    G        0      0        2 
   7    chr7_1900874     ZBoe    A    G        1      2        2 
   7    chr7_1900874     ZGre    A    G        0      0        2 
   7    chr7_1900874     ZHar    A    G        0      0        2 
   7    chr7_1900874   Sample    A    G        0      0        2 
   7    chr7_1906476     AAsi    G    C        0      0        2 
   7    chr7_1906476     AKia    G    C        0      0        2 
   7    chr7_1906476     AOna    G    C        0      0        2 
   7    chr7_1906476     ASom    G    C        0      0        2 
   7    chr7_1906476     HCab    G    C        1      2        2 
   7    chr7_1906476     HPrz    G    C        1      2        2 
   7    chr7_1906476     ZBoe    G    C        0      0        2 
   7    chr7_1906476     ZGre    G    C        0      0        2 
   7    chr7_1906476     ZHar    G    C        0      0        2 
   7    chr7_1906476   Sample    G    C        1      2        2 
   7    chr7_1958899     AAsi    A    G        0      0        2 
   7    chr7_1958899     AKia    A    G        0      0        2 
   7    chr7_1958899     AOna    A    G        0      0        2 
   7    chr7_1958899     ASom    A    G        0      0        2 
   7    chr7_1958899     HCab    A    G        1      2        2 
   7    chr7_1958899     HPrz    A    G        0      0        2 
   7    chr7_1958899     ZBoe    A    G        0      0        2 
   7    chr7_1958899     ZGre    A    G        0      0        2 
   7    chr7_1958899     ZHar    A    G        0      0        2 
   7    chr7_1958899   Sample    A    G        0      0        2 
   7    chr7_1959087     AAsi    A    G        0      0        2 
   7    chr7_1959087     AKia    A    G        0      0        2 
   7    chr7_1959087     AOna    A    G        0      0        2 
   7    chr7_1959087     ASom    A    G        0      0        2 
   7    chr7_1959087     HCab    A    G        1      2        2 
   7    chr7_1959087     HPrz    A    G        1      2        2 
   7    chr7_1959087     ZBoe    A    G        0      0        2 
   7    chr7_1959087     ZGre    A    G        0      0        2 
   7    chr7_1959087     ZHar    A    G        0      0        2 
   7    chr7_1959087   Sample    A    G        1      2        2 
   7    chr7_1962316     AAsi    G    T        0      0        2 
   7    chr7_1962316     AKia    G    T        0      0        2 
   7    chr7_1962316     AOna    G    T      0.5      1        2 
   7    chr7_1962316     ASom    G    T        0      0        2 
   7    chr7_1962316     HCab    G    T        0      0        2 
   7    chr7_1962316     HPrz    G    T        0      0        2 
   7    chr7_1962316     ZBoe    G    T        0      0        2 
   7    chr7_1962316     ZGre    G    T        0      0        2 
   7    chr7_1962316     ZHar    G    T        0      0        2 
   7    chr7_1962316   Sample    G    T        0      0        2 
   7    chr7_1972171     AAsi    T    C        0      0        2 
   7    chr7_1972171     AKia    T    C        0      0        2 
   7    chr7_1972171     AOna    T    C        0      0        2 
   7    chr7_1972171     ASom    T    C        0      0        2 
   7    chr7_1972171     HCab    T    C        0      0        2 
   7    chr7_1972171     HPrz    T    C        0      0        2 
   7    chr7_1972171     ZBoe    T    C      0.5      1        2 
   7    chr7_1972171     ZGre    T    C        0      0        2 
   7    chr7_1972171     ZHar    T    C        0      0        2 
   7    chr7_1972171   Sample    T    C        0      0        2 
   7    chr7_2024295     AAsi    T    C        1      2        2 
   7    chr7_2024295     AKia    T    C        0      0        2 
   7    chr7_2024295     AOna    T    C        0      0        2 
   7    chr7_2024295     ASom    T    C        1      2        2 
   7    chr7_2024295     HCab    T    C        0      0        2 
   7    chr7_2024295     HPrz    T    C        0      0        2 
   7    chr7_2024295     ZBoe    T    C        0      0        2 
   7    chr7_2024295     ZGre    T    C        0      0        2 
   7    chr7_2024295     ZHar    T    C        0      0        2 
   7    chr7_2024295   Sample    T    C        0      0        2 
   7    chr7_2036187     AAsi    A    G        0      0        2 
   7    chr7_2036187     AKia    A    G        0      0        2 
   7    chr7_2036187     AOna    A    G        0      0        2 
   7    chr7_2036187     ASom    A    G        0      0        2 
   7    chr7_2036187     HCab    A    G        0      0        2 
   7    chr7_2036187     HPrz    A    G        0      0        2 
   7    chr7_2036187     ZBoe    A    G      0.5      1        2 
   7    chr7_2036187     ZGre    A    G        0      0        2 
   7    chr7_2036187     ZHar    A    G        0      0        2 
   7    chr7_2036187   Sample    A    G        0      0        2 
   7    chr7_2060207     AAsi    G    A        0      0        2 
   7    chr7_2060207     AKia    G    A        0      0        2 
   7    chr7_2060207     AOna    G    A        0      0        2 
   7    chr7_2060207     ASom    G    A        0      0        2 
   7    chr7_2060207     HCab    G    A        0      0        2 
   7    chr7_2060207     HPrz    G    A        1      2        2 
   7    chr7_2060207     ZBoe    G    A        0      0        2 
   7    chr7_2060207     ZGre    G    A        0      0        2 
   7    chr7_2060207     ZHar    G    A        0      0        2 
   7    chr7_2060207   Sample    G    A        0      0        2 
   7    chr7_2062040     AAsi    G    T        0      0        2 
   7    chr7_2062040     AKia    G    T        1      2        2 
   7    chr7_2062040     AOna    G    T      0.5      1        2 
   7    chr7_2062040     ASom    G    T        0      0        2 
   7    chr7_2062040     HCab    G    T        0      0        2 
   7    chr7_2062040     HPrz    G    T        0      0        2 
   7    chr7_2062040     ZBoe    G    T        0      0        2 
   7    chr7_2062040     ZGre    G    T        0      0        2 
   7    chr7_2062040     ZHar    G    T        0      0        2 
   7    chr7_2062040   Sample    G    T        0      0        2 
   7    chr7_2063447     AAsi    G    C        0      0        2 
   7    chr7_2063447     AKia    G    C        0      0        2 
   7    chr7_2063447     AOna    G    C        0      0        2 
   7    chr7_2063447     ASom    G    C        0      0        2 
   7    chr7_2063447     HCab    G    C        0      0        2 
   7    chr7_2063447     HPrz    G    C        0      0        2 
   7    chr7_2063447     ZBoe    G    C      0.5      1        2 
   7    chr7_2063447     ZGre    G    C        0      0        2 
   7    chr7_2063447     ZHar    G    C        0      0        2 
   7    chr7_2063447   Sample    G    C        0      0        2 
   7    chr7_2063737     AAsi    T    C        0      0        2 
   7    chr7_2063737     AKia    T    C        0      0        2 
   7    chr7_2063737     AOna    T    C        0      0        2 
   7    chr7_2063737     ASom    T    C        1      2        2 
   7    chr7_2063737     HCab    T    C        0      0        2 
   7    chr7_2063737     HPrz    T    C        0      0        2 
   7    chr7_2063737     ZBoe    T    C        0      0        2 
   7    chr7_2063737     ZGre    T    C        1      2        2 
   7    chr7_2063737     ZHar    T    C        0      0        2 
   7    chr7_2063737   Sample    T    C        0      0        2 
   7    chr7_2069350     AAsi    T    C        0      0        2 
   7    chr7_2069350     AKia    T    C        0      0        2 
   7    chr7_2069350     AOna    T    C        0      0        2 
   7    chr7_2069350     ASom    T    C        0      0        2 
   7    chr7_2069350     HCab    T    C        0      0        2 
   7    chr7_2069350     HPrz    T    C        0      0        2 
   7    chr7_2069350     ZBoe    T    C        1      2        2 
   7    chr7_2069350     ZGre    T    C        0      0        2 
   7    chr7_2069350     ZHar    T    C        0      0        2 
   7    chr7_2069350   Sample    T    C        0      0        2 
   7    chr7_2074271     AAsi    T    C        0      0        2 
   7    chr7_2074271     AKia    T    C        1      2        2 
   7    chr7_2074271     AOna    T    C      0.5      1        2 
   7    chr7_2074271     ASom    T    C        0      0        2 
   7    chr7_2074271     HCab    T    C        0      0        2 
   7    chr7_2074271     HPrz    T    C        0      0        2 
   7    chr7_2074271     ZBoe    T    C        0      0        2 
   7    chr7_2074271     ZGre    T    C        0      0        2 
   7    chr7_2074271     ZHar    T    C        0      0        2 
   7    chr7_2074271   Sample    T    C        0      0        2 
   7    chr7_2080155     AAsi    T    C        0      0        2 
   7    chr7_2080155     AKia    T    C        0      0        2 
   7    chr7_2080155     AOna    T    C        0      0        2 
   7    chr7_2080155     ASom    T    C        0      0        2 
   7    chr7_2080155     HCab    T    C        0      0        2 
   7    chr7_2080155     HPrz    T    C        0      0        2 
   7    chr7_2080155     ZBoe    T    C      0.5      1        2 
   7    chr7_2080155     ZGre    T    C        0      0        2 
   7    chr7_2080155     ZHar    T    C        0      0        2 
   7    chr7_2080155   Sample    T    C        0      0        2 
   7    chr7_2083864     AAsi    A    G        0      0        2 
   7    chr7_2083864     AKia    A    G        0      0        2 
   7    chr7_2083864     AOna    A    G        0      0        2 
   7    chr7_2083864     ASom    A    G        0      0        2 
   7    chr7_2083864     HCab    A    G        0      0        2 
   7    chr7_2083864     HPrz    A    G        0      0        2 
   7    chr7_2083864     ZBoe    A    G      0.5      1        2 
   7    chr7_2083864     ZGre    A    G        0      0        2 
   7    chr7_2083864     ZHar    A    G        0      0        2 
   7    chr7_2083864   Sample    A    G        0      0        2 
   7    chr7_2090746     AAsi    T    C        1      2        2 
   7    chr7_2090746     AKia    T    C        0      0        2 
   7    chr7_2090746     AOna    T    C        0      0        2 
   7    chr7_2090746     ASom    T    C        1      2        2 
   7    chr7_2090746     HCab    T    C        0      0        2 
   7    chr7_2090746     HPrz    T    C        0      0        2 
   7    chr7_2090746     ZBoe    T    C        0      0        2 
   7    chr7_2090746     ZGre    T    C        0      0        2 
   7    chr7_2090746     ZHar    T    C        0      0        2 
   7    chr7_2090746   Sample    T    C        0      0        2 
   7    chr7_2091673     AAsi    G    C        0      0        2 
   7    chr7_2091673     AKia    G    C        0      0        2 
   7    chr7_2091673     AOna    G    C        0      0        2 
   7    chr7_2091673     ASom    G    C        0      0        2 
   7    chr7_2091673     HCab    G    C        1      2        2 
   7    chr7_2091673     HPrz    G    C        1      2        2 
   7    chr7_2091673     ZBoe    G    C        0      0        2 
   7    chr7_2091673     ZGre    G    C        0      0        2 
   7    chr7_2091673     ZHar    G    C        0      0        2 
   7    chr7_2091673   Sample    G    C        1      2        2 
   7    chr7_2100466     AAsi    A    G      0.5      1        2 
   7    chr7_2100466     AKia    A    G        0      0        2 
   7    chr7_2100466     AOna    A    G        0      0        2 
   7    chr7_2100466     ASom    A    G        0      0        2 
   7    chr7_2100466     HCab    A    G        0      0        2 
   7    chr7_2100466     HPrz    A    G        0      0        2 
   7    chr7_2100466     ZBoe    A    G        0      0        2 
   7    chr7_2100466     ZGre    A    G        0      0        2 
   7    chr7_2100466     ZHar    A    G        0      0        2 
   7    chr7_2100466   Sample    A    G        0      0        2 
   7    chr7_2100590     AAsi    G    C        0      0        2 
   7    chr7_2100590     AKia    G    C        0      0        2 
   7    chr7_2100590     AOna    G    C        0      0        2 
   7    chr7_2100590     ASom    G    C        0      0        2 
   7    chr7_2100590     HCab    G    C        0      0        2 
   7    chr7_2100590     HPrz    G    C        0      0        2 
   7    chr7_2100590     ZBoe    G    C      0.5      1        2 
   7    chr7_2100590     ZGre    G    C        0      0        2 
   7    chr7_2100590     ZHar    G    C        0      0        2 
   7    chr7_2100590   Sample    G    C        0      0        2 
   7    chr7_2113421     AAsi    A    G        0      0        2 
   7    chr7_2113421     AKia    A    G        0      0        2 
   7    chr7_2113421     AOna    A    G        0      0        2 
   7    chr7_2113421     ASom    A    G        0      0        2 
   7    chr7_2113421     HCab    A    G        0      0        2 
   7    chr7_2113421     HPrz    A    G        1      2        2 
   7    chr7_2113421     ZBoe    A    G        0      0        2 
   7    chr7_2113421     ZGre    A    G        0      0        2 
   7    chr7_2113421     ZHar    A    G        0      0        2 
   7    chr7_2113421   Sample    A    G        0      0        2 
   7    chr7_2115823     AAsi    A    G        0      0        2 
   7    chr7_2115823     AKia    A    G        0      0        2 
   7    chr7_2115823     AOna    A    G      0.5      1        2 
   7    chr7_2115823     ASom    A    G        0      0        2 
   7    chr7_2115823     HCab    A    G        0      0        2 
   7    chr7_2115823     HPrz    A    G        0      0        2 
   7    chr7_2115823     ZBoe    A    G        0      0        2 
   7    chr7_2115823     ZGre    A    G        0      0        2 
   7    chr7_2115823     ZHar    A    G        0      0        2 
   7    chr7_2115823   Sample    A    G        0      0        2 
   7    chr7_2117253     AAsi    T    C        0      0        2 
   7    chr7_2117253     AKia    T    C        0      0        2 
   7    chr7_2117253     AOna    T    C      0.5      1        2 
   7    chr7_2117253     ASom    T    C        0      0        2 
   7    chr7_2117253     HCab    T    C        0      0        2 
   7    chr7_2117253     HPrz    T    C        0      0        2 
   7    chr7_2117253     ZBoe    T    C        0      0        2 
   7    chr7_2117253     ZGre    T    C        0      0        2 
   7    chr7_2117253     ZHar    T    C        0      0        2 
   7    chr7_2117253   Sample    T    C        0      0        2 
   7    chr7_2121301     AAsi    G    C        0      0        2 
   7    chr7_2121301     AKia    G    C        0      0        2 
   7    chr7_2121301     AOna    G    C        0      0        2 
   7    chr7_2121301     ASom    G    C        0      0        2 
   7    chr7_2121301     HCab    G    C        0      0        2 
   7    chr7_2121301     HPrz    G    C        0      0        2 
   7    chr7_2121301     ZBoe    G    C        1      2        2 
   7    chr7_2121301     ZGre    G    C        1      2        2 
   7    chr7_2121301     ZHar    G    C        1      2        2 
   7    chr7_2121301   Sample    G    C        0      0        2 
   7    chr7_2121573     AAsi    G    A        0      0        2 
   7    chr7_2121573     AKia    G    A        0      0        2 
   7    chr7_2121573     AOna    G    A        0      0        2 
   7    chr7_2121573     ASom    G    A        0      0        2 
   7    chr7_2121573     HCab    G    A        1      2        2 
   7    chr7_2121573     HPrz    G    A        0      0        2 
   7    chr7_2121573     ZBoe    G    A        0      0        2 
   7    chr7_2121573     ZGre    G    A        0      0        2 
   7    chr7_2121573     ZHar    G    A        0      0        2 
   7    chr7_2121573   Sample    G    A        1      2        2 
   7    chr7_2132024     AAsi    A    T        0      0        2 
   7    chr7_2132024     AKia    A    T        0      0        2 
   7    chr7_2132024     AOna    A    T        0      0        2 
   7    chr7_2132024     ASom    A    T        0      0        2 
   7    chr7_2132024     HCab    A    T        1      2        2 
   7    chr7_2132024     HPrz    A    T        1      2        2 
   7    chr7_2132024     ZBoe    A    T        0      0        2 
   7    chr7_2132024     ZGre    A    T        0      0        2 
   7    chr7_2132024     ZHar    A    T        0      0        2 
   7    chr7_2132024   Sample    A    T        1      2        2 
   7    chr7_2133335     AAsi    A    G        0      0        2 
   7    chr7_2133335     AKia    A    G        0      0        2 
   7    chr7_2133335     AOna    A    G        0      0        2 
   7    chr7_2133335     ASom    A    G        0      0        2 
   7    chr7_2133335     HCab    A    G        0      0        2 
   7    chr7_2133335     HPrz    A    G        1      2        2 
   7    chr7_2133335     ZBoe    A    G        0      0        2 
   7    chr7_2133335     ZGre    A    G        0      0        2 
   7    chr7_2133335     ZHar    A    G        0      0        2 
   7    chr7_2133335   Sample    A    G        0      0        2 
   7    chr7_2136252     AAsi    A    G        0      0        2 
   7    chr7_2136252     AKia    A    G      0.5      1        2 
   7    chr7_2136252     AOna    A    G      0.5      1        2 
   7    chr7_2136252     ASom    A    G        0      0        2 
   7    chr7_2136252     HCab    A    G        0      0        2 
   7    chr7_2136252     HPrz    A    G        0      0        2 
   7    chr7_2136252     ZBoe    A    G        0      0        2 
   7    chr7_2136252     ZGre    A    G        0      0        2 
   7    chr7_2136252     ZHar    A    G        0      0        2 
   7    chr7_2136252   Sample    A    G        0      0        2 
   7    chr7_2137069     AAsi    A    G        0      0        2 
   7    chr7_2137069     AKia    A    G        0      0        2 
   7    chr7_2137069     AOna    A    G        0      0        2 
   7    chr7_2137069     ASom    A    G        0      0        2 
   7    chr7_2137069     HCab    A    G        1      2        2 
   7    chr7_2137069     HPrz    A    G        1      2        2 
   7    chr7_2137069     ZBoe    A    G        0      0        2 
   7    chr7_2137069     ZGre    A    G        0      0        2 
   7    chr7_2137069     ZHar    A    G        0      0        2 
   7    chr7_2137069   Sample    A    G        1      2        2 
   7    chr7_2137597     AAsi    G    A        0      0        2 
   7    chr7_2137597     AKia    G    A        0      0        2 
   7    chr7_2137597     AOna    G    A        0      0        2 
   7    chr7_2137597     ASom    G    A        0      0        2 
   7    chr7_2137597     HCab    G    A        0      0        2 
   7    chr7_2137597     HPrz    G    A        0      0        2 
   7    chr7_2137597     ZBoe    G    A        0      0        2 
   7    chr7_2137597     ZGre    G    A        1      2        2 
   7    chr7_2137597     ZHar    G    A        1      2        2 
   7    chr7_2137597   Sample    G    A        0      0        2 
   7    chr7_2138443     AAsi    G    A        0      0        2 
   7    chr7_2138443     AKia    G    A        0      0        2 
   7    chr7_2138443     AOna    G    A        0      0        2 
   7    chr7_2138443     ASom    G    A        0      0        2 
   7    chr7_2138443     HCab    G    A        0      0        2 
   7    chr7_2138443     HPrz    G    A        0      0        2 
   7    chr7_2138443     ZBoe    G    A        0      0        2 
   7    chr7_2138443     ZGre    G    A        0      0        2 
   7    chr7_2138443     ZHar    G    A      0.5      1        2 
   7    chr7_2138443   Sample    G    A        0      0        2 
   7    chr7_2219424     AAsi    A    G        0      0        2 
   7    chr7_2219424     AKia    A    G        0      0        2 
   7    chr7_2219424     AOna    A    G        0      0        2 
   7    chr7_2219424     ASom    A    G        0      0        2 
   7    chr7_2219424     HCab    A    G        1      2        2 
   7    chr7_2219424     HPrz    A    G        1      2        2 
   7    chr7_2219424     ZBoe    A    G        0      0        2 
   7    chr7_2219424     ZGre    A    G        0      0        2 
   7    chr7_2219424     ZHar    A    G        0      0        2 
   7    chr7_2219424   Sample    A    G        0      0        2 
   7    chr7_2219702     AAsi    C    T        0      0        2 
   7    chr7_2219702     AKia    C    T        0      0        2 
   7    chr7_2219702     AOna    C    T        0      0        2 
   7    chr7_2219702     ASom    C    T        0      0        2 
   7    chr7_2219702     HCab    C    T        0      0        2 
   7    chr7_2219702     HPrz    C    T        0      0        2 
   7    chr7_2219702     ZBoe    C    T        0      0        2 
   7    chr7_2219702     ZGre    C    T        0      0        2 
   7    chr7_2219702     ZHar    C    T        1      2        2 
   7    chr7_2219702   Sample    C    T        0      0        2 
   7    chr7_2234267     AAsi    A    G        0      0        2 
   7    chr7_2234267     AKia    A    G        0      0        2 
   7    chr7_2234267     AOna    A    G        0      0        2 
   7    chr7_2234267     ASom    A    G        0      0        2 
   7    chr7_2234267     HCab    A    G        1      2        2 
   7    chr7_2234267     HPrz    A    G        1      2        2 
   7    chr7_2234267     ZBoe    A    G        0      0        2 
   7    chr7_2234267     ZGre    A    G        0      0        2 
   7    chr7_2234267     ZHar    A    G        0      0        2 
   7    chr7_2234267   Sample    A    G        1      2        2 
   7    chr7_2241313     AAsi    A    G        0      0        2 
   7    chr7_2241313     AKia    A    G        0      0        2 
   7    chr7_2241313     AOna    A    G        0      0        2 
   7    chr7_2241313     ASom    A    G      0.5      1        2 
   7    chr7_2241313     HCab    A    G        1      2        2 
   7    chr7_2241313     HPrz    A    G        1      2        2 
   7    chr7_2241313     ZBoe    A    G        0      0        2 
   7    chr7_2241313     ZGre    A    G        0      0        2 
   7    chr7_2241313     ZHar    A    G        1      2        2 
   7    chr7_2241313   Sample    A    G        1      2        2 
   7    chr7_2245772     AAsi    G    A        0      0        2 
   7    chr7_2245772     AKia    G    A        0      0        2 
   7    chr7_2245772     AOna    G    A        0      0        2 
   7    chr7_2245772     ASom    G    A        0      0        2 
   7    chr7_2245772     HCab    G    A        1      2        2 
   7    chr7_2245772     HPrz    G    A        1      2        2 
   7    chr7_2245772     ZBoe    G    A        0      0        2 
   7    chr7_2245772     ZGre    G    A        0      0        2 
   7    chr7_2245772     ZHar    G    A        0      0        2 
   7    chr7_2245772   Sample    G    A        1      2        2 
   7    chr7_2251314     AAsi    G    A        0      0        2 
   7    chr7_2251314     AKia    G    A        0      0        2 
   7    chr7_2251314     AOna    G    A        0      0        2 
   7    chr7_2251314     ASom    G    A        0      0        2 
   7    chr7_2251314     HCab    G    A        1      2        2 
   7    chr7_2251314     HPrz    G    A        0      0        2 
   7    chr7_2251314     ZBoe    G    A        0      0        2 
   7    chr7_2251314     ZGre    G    A        0      0        2 
   7    chr7_2251314     ZHar    G    A        0      0        2 
   7    chr7_2251314   Sample    G    A        1      2        2 
   7    chr7_2255411     AAsi    A    G        0      0        2 
   7    chr7_2255411     AKia    A    G        1      2        2 
   7    chr7_2255411     AOna    A    G      0.5      1        2 
   7    chr7_2255411     ASom    A    G        0      0        2 
   7    chr7_2255411     HCab    A    G        0      0        2 
   7    chr7_2255411     HPrz    A    G        0      0        2 
   7    chr7_2255411     ZBoe    A    G        0      0        2 
   7    chr7_2255411     ZGre    A    G        0      0        2 
   7    chr7_2255411     ZHar    A    G        0      0        2 
   7    chr7_2255411   Sample    A    G        0      0        2 
   7    chr7_2259428     AAsi    A    G        1      2        2 
   7    chr7_2259428     AKia    A    G        0      0        2 
   7    chr7_2259428     AOna    A    G        0      0        2 
   7    chr7_2259428     ASom    A    G        1      2        2 
   7    chr7_2259428     HCab    A    G        0      0        2 
   7    chr7_2259428     HPrz    A    G        0      0        2 
   7    chr7_2259428     ZBoe    A    G        0      0        2 
   7    chr7_2259428     ZGre    A    G      0.5      1        2 
   7    chr7_2259428     ZHar    A    G        0      0        2 
   7    chr7_2259428   Sample    A    G        0      0        2 
   7    chr7_2259475     AAsi    T    C        1      2        2 
   7    chr7_2259475     AKia    T    C        1      2        2 
   7    chr7_2259475     AOna    T    C        1      2        2 
   7    chr7_2259475     ASom    T    C        1      2        2 
   7    chr7_2259475     HCab    T    C        0      0        2 
   7    chr7_2259475     HPrz    T    C        0      0        2 
   7    chr7_2259475     ZBoe    T    C        0      0        2 
   7    chr7_2259475     ZGre    T    C        0      0        2 
   7    chr7_2259475     ZHar    T    C        0      0        2 
   7    chr7_2259475   Sample    T    C        0      0        2 
   7    chr7_2260089     AAsi    C    G        0      0        2 
   7    chr7_2260089     AKia    C    G        0      0        2 
   7    chr7_2260089     AOna    C    G        0      0        2 
   7    chr7_2260089     ASom    C    G        0      0        2 
   7    chr7_2260089     HCab    C    G        0      0        2 
   7    chr7_2260089     HPrz    C    G        0      0        2 
   7    chr7_2260089     ZBoe    C    G        0      0        2 
   7    chr7_2260089     ZGre    C    G        0      0        2 
   7    chr7_2260089     ZHar    C    G        1      2        2 
   7    chr7_2260089   Sample    C    G        0      0        2 
   7    chr7_2274771     AAsi    A    C        0      0        2 
   7    chr7_2274771     AKia    A    C        0      0        2 
   7    chr7_2274771     AOna    A    C        0      0        2 
   7    chr7_2274771     ASom    A    C        0      0        2 
   7    chr7_2274771     HCab    A    C        0      0        2 
   7    chr7_2274771     HPrz    A    C        0      0        2 
   7    chr7_2274771     ZBoe    A    C        0      0        2 
   7    chr7_2274771     ZGre    A    C        1      2        2 
   7    chr7_2274771     ZHar    A    C        0      0        2 
   7    chr7_2274771   Sample    A    C        0      0        2 
   7    chr7_2274799     AAsi    T    C        0      0        2 
   7    chr7_2274799     AKia    T    C        0      0        2 
   7    chr7_2274799     AOna    T    C        0      0        2 
   7    chr7_2274799     ASom    T    C        0      0        2 
   7    chr7_2274799     HCab    T    C        0      0        2 
   7    chr7_2274799     HPrz    T    C        0      0        2 
   7    chr7_2274799     ZBoe    T    C        0      0        2 
   7    chr7_2274799     ZGre    T    C        0      0        2 
   7    chr7_2274799     ZHar    T    C        1      2        2 
   7    chr7_2274799   Sample    T    C        0      0        2 
   7    chr7_2280005     AAsi    G    C        0      0        2 
   7    chr7_2280005     AKia    G    C        0      0        2 
   7    chr7_2280005     AOna    G    C        0      0        2 
   7    chr7_2280005     ASom    G    C        0      0        2 
   7    chr7_2280005     HCab    G    C        1      2        2 
   7    chr7_2280005     HPrz    G    C      0.5      1        2 
   7    chr7_2280005     ZBoe    G    C        0      0        2 
   7    chr7_2280005     ZGre    G    C        0      0        2 
   7    chr7_2280005     ZHar    G    C        0      0        2 
   7    chr7_2280005   Sample    G    C        1      2        2 
   7    chr7_2297347     AAsi    A    G        0      0        2 
   7    chr7_2297347     AKia    A    G        0      0        2 
   7    chr7_2297347     AOna    A    G      0.5      1        2 
   7    chr7_2297347     ASom    A    G        0      0        2 
   7    chr7_2297347     HCab    A    G        0      0        2 
   7    chr7_2297347     HPrz    A    G        0      0        2 
   7    chr7_2297347     ZBoe    A    G        0      0        2 
   7    chr7_2297347     ZGre    A    G        0      0        2 
   7    chr7_2297347     ZHar    A    G        0      0        2 
   7    chr7_2297347   Sample    A    G        0      0        2 
   7    chr7_2300493     AAsi    T    G        0      0        2 
   7    chr7_2300493     AKia    T    G        0      0        2 
   7    chr7_2300493     AOna    T    G      0.5      1        2 
   7    chr7_2300493     ASom    T    G        0      0        2 
   7    chr7_2300493     HCab    T    G        0      0        2 
   7    chr7_2300493     HPrz    T    G        0      0        2 
   7    chr7_2300493     ZBoe    T    G        0      0        2 
   7    chr7_2300493     ZGre    T    G        0      0        2 
   7    chr7_2300493     ZHar    T    G        0      0        2 
   7    chr7_2300493   Sample    T    G        0      0        2 
   7    chr7_2309368     AAsi    C    T        0      0        2 
   7    chr7_2309368     AKia    C    T        0      0        2 
   7    chr7_2309368     AOna    C    T        1      2        2 
   7    chr7_2309368     ASom    C    T        0      0        2 
   7    chr7_2309368     HCab    C    T        0      0        2 
   7    chr7_2309368     HPrz    C    T        0      0        2 
   7    chr7_2309368     ZBoe    C    T        0      0        2 
   7    chr7_2309368     ZGre    C    T        0      0        2 
   7    chr7_2309368     ZHar    C    T        0      0        2 
   7    chr7_2309368   Sample    C    T        0      0        2 
   7    chr7_2309906     AAsi    A    G      0.5      1        2 
   7    chr7_2309906     AKia    A    G        0      0        2 
   7    chr7_2309906     AOna    A    G        0      0        2 
   7    chr7_2309906     ASom    A    G      0.5      1        2 
   7    chr7_2309906     HCab    A    G        0      0        2 
   7    chr7_2309906     HPrz    A    G        0      0        2 
   7    chr7_2309906     ZBoe    A    G        0      0        2 
   7    chr7_2309906     ZGre    A    G        0      0        2 
   7    chr7_2309906     ZHar    A    G        0      0        2 
   7    chr7_2309906   Sample    A    G        0      0        2 
   7    chr7_2310052     AAsi    A    G        0      0        2 
   7    chr7_2310052     AKia    A    G        0      0        2 
   7    chr7_2310052     AOna    A    G        0      0        2 
   7    chr7_2310052     ASom    A    G        0      0        2 
   7    chr7_2310052     HCab    A    G        0      0        2 
   7    chr7_2310052     HPrz    A    G        0      0        2 
   7    chr7_2310052     ZBoe    A    G        0      0        2 
   7    chr7_2310052     ZGre    A    G        0      0        2 
   7    chr7_2310052     ZHar    A    G        1      2        2 
   7    chr7_2310052   Sample    A    G        0      0        2 
   7    chr7_2310431     AAsi    C    T        0      0        2 
   7    chr7_2310431     AKia    C    T        1      2        2 
   7    chr7_2310431     AOna    C    T        0      0        2 
   7    chr7_2310431     ASom    C    T        0      0        2 
   7    chr7_2310431     HCab    C    T        0      0        2 
   7    chr7_2310431     HPrz    C    T        0      0        2 
   7    chr7_2310431     ZBoe    C    T        0      0        2 
   7    chr7_2310431     ZGre    C    T        0      0        2 
   7    chr7_2310431     ZHar    C    T        0      0        2 
   7    chr7_2310431   Sample    C    T        0      0        2 
   7    chr7_2311378     AAsi    A    G        1      2        2 
   7    chr7_2311378     AKia    A    G        0      0        2 
   7    chr7_2311378     AOna    A    G        0      0        2 
   7    chr7_2311378     ASom    A    G        1      2        2 
   7    chr7_2311378     HCab    A    G        0      0        2 
   7    chr7_2311378     HPrz    A    G        0      0        2 
   7    chr7_2311378     ZBoe    A    G        0      0        2 
   7    chr7_2311378     ZGre    A    G        0      0        2 
   7    chr7_2311378     ZHar    A    G        0      0        2 
   7    chr7_2311378   Sample    A    G        0      0        2 
   7    chr7_2313856     AAsi    T    C        1      2        2 
   7    chr7_2313856     AKia    T    C        0      0        2 
   7    chr7_2313856     AOna    T    C        0      0        2 
   7    chr7_2313856     ASom    T    C        1      2        2 
   7    chr7_2313856     HCab    T    C        0      0        2 
   7    chr7_2313856     HPrz    T    C        0      0        2 
   7    chr7_2313856     ZBoe    T    C        0      0        2 
   7    chr7_2313856     ZGre    T    C        0      0        2 
   7    chr7_2313856     ZHar    T    C        0      0        2 
   7    chr7_2313856   Sample    T    C        0      0        2 
   7    chr7_2315704     AAsi    T    G        1      2        2 
   7    chr7_2315704     AKia    T    G        0      0        2 
   7    chr7_2315704     AOna    T    G        0      0        2 
   7    chr7_2315704     ASom    T    G        1      2        2 
   7    chr7_2315704     HCab    T    G        0      0        2 
   7    chr7_2315704     HPrz    T    G        0      0        2 
   7    chr7_2315704     ZBoe    T    G        0      0        2 
   7    chr7_2315704     ZGre    T    G        0      0        2 
   7    chr7_2315704     ZHar    T    G        0      0        2 
   7    chr7_2315704   Sample    T    G        0      0        2 
   7    chr7_2315828     AAsi    T    C        0      0        2 
   7    chr7_2315828     AKia    T    C        0      0        2 
   7    chr7_2315828     AOna    T    C        0      0        2 
   7    chr7_2315828     ASom    T    C        0      0        2 
   7    chr7_2315828     HCab    T    C        0      0        2 
   7    chr7_2315828     HPrz    T    C        0      0        2 
   7    chr7_2315828     ZBoe    T    C        0      0        2 
   7    chr7_2315828     ZGre    T    C        1      2        2 
   7    chr7_2315828     ZHar    T    C        0      0        2 
   7    chr7_2315828   Sample    T    C        0      0        2 
   7    chr7_2316218     AAsi    T    C        0      0        2 
   7    chr7_2316218     AKia    T    C        0      0        2 
   7    chr7_2316218     AOna    T    C        0      0        2 
   7    chr7_2316218     ASom    T    C        0      0        2 
   7    chr7_2316218     HCab    T    C        0      0        2 
   7    chr7_2316218     HPrz    T    C        0      0        2 
   7    chr7_2316218     ZBoe    T    C        1      2        2 
   7    chr7_2316218     ZGre    T    C        0      0        2 
   7    chr7_2316218     ZHar    T    C        0      0        2 
   7    chr7_2316218   Sample    T    C        0      0        2 
   7    chr7_2319291     AAsi    C    T        0      0        2 
   7    chr7_2319291     AKia    C    T        0      0        2 
   7    chr7_2319291     AOna    C    T        0      0        2 
   7    chr7_2319291     ASom    C    T        0      0        2 
   7    chr7_2319291     HCab    C    T        1      2        2 
   7    chr7_2319291     HPrz    C    T        1      2        2 
   7    chr7_2319291     ZBoe    C    T        0      0        2 
   7    chr7_2319291     ZGre    C    T        0      0        2 
   7    chr7_2319291     ZHar    C    T        0      0        2 
   7    chr7_2319291   Sample    C    T        1      2        2 
   7    chr7_2321584     AAsi    T    C        0      0        2 
   7    chr7_2321584     AKia    T    C        0      0        2 
   7    chr7_2321584     AOna    T    C        0      0        2 
   7    chr7_2321584     ASom    T    C        0      0        2 
   7    chr7_2321584     HCab    T    C        0      0        2 
   7    chr7_2321584     HPrz    T    C        0      0        2 
   7    chr7_2321584     ZBoe    T    C        1      2        2 
   7    chr7_2321584     ZGre    T    C        0      0        2 
   7    chr7_2321584     ZHar    T    C        1      2        2 
   7    chr7_2321584   Sample    T    C        0      0        2 
   7    chr7_2336060     AAsi    A    C        0      0        2 
   7    chr7_2336060     AKia    A    C        0      0        2 
   7    chr7_2336060     AOna    A    C        0      0        2 
   7    chr7_2336060     ASom    A    C        0      0        2 
   7    chr7_2336060     HCab    A    C        1      2        2 
   7    chr7_2336060     HPrz    A    C        1      2        2 
   7    chr7_2336060     ZBoe    A    C        0      0        2 
   7    chr7_2336060     ZGre    A    C        0      0        2 
   7    chr7_2336060     ZHar    A    C        0      0        2 
   7    chr7_2336060   Sample    A    C        1      2        2 
   7    chr7_2336425     AAsi    C    T        0      0        2 
   7    chr7_2336425     AKia    C    T        0      0        2 
   7    chr7_2336425     AOna    C    T        0      0        2 
   7    chr7_2336425     ASom    C    T        0      0        2 
   7    chr7_2336425     HCab    C    T        1      2        2 
   7    chr7_2336425     HPrz    C    T        0      0        2 
   7    chr7_2336425     ZBoe    C    T        0      0        2 
   7    chr7_2336425     ZGre    C    T        0      0        2 
   7    chr7_2336425     ZHar    C    T        0      0        2 
   7    chr7_2336425   Sample    C    T        0      0        2 
   7    chr7_2338540     AAsi    T    C        0      0        2 
   7    chr7_2338540     AKia    T    C        1      2        2 
   7    chr7_2338540     AOna    T    C        1      2        2 
   7    chr7_2338540     ASom    T    C        0      0        2 
   7    chr7_2338540     HCab    T    C        0      0        2 
   7    chr7_2338540     HPrz    T    C        0      0        2 
   7    chr7_2338540     ZBoe    T    C        0      0        2 
   7    chr7_2338540     ZGre    T    C        0      0        2 
   7    chr7_2338540     ZHar    T    C        0      0        2 
   7    chr7_2338540   Sample    T    C        0      0        2 
   7    chr7_2339246     AAsi    T    C        0      0        2 
   7    chr7_2339246     AKia    T    C        0      0        2 
   7    chr7_2339246     AOna    T    C        0      0        2 
   7    chr7_2339246     ASom    T    C      0.5      1        2 
   7    chr7_2339246     HCab    T    C        0      0        2 
   7    chr7_2339246     HPrz    T    C        0      0        2 
   7    chr7_2339246     ZBoe    T    C        0      0        2 
   7    chr7_2339246     ZGre    T    C        0      0        2 
   7    chr7_2339246     ZHar    T    C        0      0        2 
   7    chr7_2339246   Sample    T    C        0      0        2 
   7    chr7_2340858     AAsi    C    G        0      0        2 
   7    chr7_2340858     AKia    C    G        0      0        2 
   7    chr7_2340858     AOna    C    G        0      0        2 
   7    chr7_2340858     ASom    C    G        0      0        2 
   7    chr7_2340858     HCab    C    G        0      0        2 
   7    chr7_2340858     HPrz    C    G        0      0        2 
   7    chr7_2340858     ZBoe    C    G      0.5      1        2 
   7    chr7_2340858     ZGre    C    G        0      0        2 
   7    chr7_2340858     ZHar    C    G        0      0        2 
   7    chr7_2340858   Sample    C    G        0      0        2 
   7    chr7_2351011     AAsi    T    G        0      0        2 
   7    chr7_2351011     AKia    T    G        0      0        2 
   7    chr7_2351011     AOna    T    G        0      0        2 
   7    chr7_2351011     ASom    T    G        0      0        2 
   7    chr7_2351011     HCab    T    G        0      0        2 
   7    chr7_2351011     HPrz    T    G      0.5      1        2 
   7    chr7_2351011     ZBoe    T    G        0      0        2 
   7    chr7_2351011     ZGre    T    G        0      0        2 
   7    chr7_2351011     ZHar    T    G        0      0        2 
   7    chr7_2351011   Sample    T    G        0      0        2 
   7    chr7_2360414     AAsi    T    C        0      0        2 
   7    chr7_2360414     AKia    T    C        0      0        2 
   7    chr7_2360414     AOna    T    C        0      0        2 
   7    chr7_2360414     ASom    T    C        0      0        2 
   7    chr7_2360414     HCab    T    C        0      0        2 
   7    chr7_2360414     HPrz    T    C        0      0        2 
   7    chr7_2360414     ZBoe    T    C        0      0        2 
   7    chr7_2360414     ZGre    T    C        0      0        2 
   7    chr7_2360414     ZHar    T    C        1      2        2 
   7    chr7_2360414   Sample    T    C        0      0        2 
   7    chr7_2385690     AAsi    G    A        0      0        2 
   7    chr7_2385690     AKia    G    A        0      0        2 
   7    chr7_2385690     AOna    G    A        0      0        2 
   7    chr7_2385690     ASom    G    A        0      0        2 
   7    chr7_2385690     HCab    G    A        1      2        2 
   7    chr7_2385690     HPrz    G    A        1      2        2 
   7    chr7_2385690     ZBoe    G    A        0      0        2 
   7    chr7_2385690     ZGre    G    A        0      0        2 
   7    chr7_2385690     ZHar    G    A        0      0        2 
   7    chr7_2385690   Sample    G    A        1      2        2 
   7    chr7_2390312     AAsi    C    T        0      0        2 
   7    chr7_2390312     AKia    C    T        0      0        2 
   7    chr7_2390312     AOna    C    T      0.5      1        2 
   7    chr7_2390312     ASom    C    T        0      0        2 
   7    chr7_2390312     HCab    C    T        0      0        2 
   7    chr7_2390312     HPrz    C    T        0      0        2 
   7    chr7_2390312     ZBoe    C    T        0      0        2 
   7    chr7_2390312     ZGre    C    T        0      0        2 
   7    chr7_2390312     ZHar    C    T        0      0        2 
   7    chr7_2390312   Sample    C    T        0      0        2 
   7    chr7_2390550     AAsi    G    A        0      0        2 
   7    chr7_2390550     AKia    G    A        1      2        2 
   7    chr7_2390550     AOna    G    A        0      0        2 
   7    chr7_2390550     ASom    G    A        0      0        2 
   7    chr7_2390550     HCab    G    A        0      0        2 
   7    chr7_2390550     HPrz    G    A        0      0        2 
   7    chr7_2390550     ZBoe    G    A        0      0        2 
   7    chr7_2390550     ZGre    G    A        0      0        2 
   7    chr7_2390550     ZHar    G    A        0      0        2 
   7    chr7_2390550   Sample    G    A        0      0        2 
   7    chr7_2395997     AAsi    A    G        0      0        2 
   7    chr7_2395997     AKia    A    G        0      0        2 
   7    chr7_2395997     AOna    A    G        0      0        2 
   7    chr7_2395997     ASom    A    G        0      0        2 
   7    chr7_2395997     HCab    A    G        1      2        2 
   7    chr7_2395997     HPrz    A    G        0      0        2 
   7    chr7_2395997     ZBoe    A    G        0      0        2 
   7    chr7_2395997     ZGre    A    G        0      0        2 
   7    chr7_2395997     ZHar    A    G        0      0        2 
   7    chr7_2395997   Sample    A    G        0      0        2 
   7    chr7_2397853     AAsi    G    A        0      0        2 
   7    chr7_2397853     AKia    G    A        0      0        2 
   7    chr7_2397853     AOna    G    A        0      0        2 
   7    chr7_2397853     ASom    G    A        0      0        2 
   7    chr7_2397853     HCab    G    A        1      2        2 
   7    chr7_2397853     HPrz    G    A        1      2        2 
   7    chr7_2397853     ZBoe    G    A        0      0        2 
   7    chr7_2397853     ZGre    G    A        0      0        2 
   7    chr7_2397853     ZHar    G    A        0      0        2 
   7    chr7_2397853   Sample    G    A        1      2        2 
   7    chr7_2398409     AAsi    G    A        0      0        2 
   7    chr7_2398409     AKia    G    A      0.5      1        2 
   7    chr7_2398409     AOna    G    A        0      0        2 
   7    chr7_2398409     ASom    G    A      0.5      1        2 
   7    chr7_2398409     HCab    G    A        0      0        2 
   7    chr7_2398409     HPrz    G    A        0      0        2 
   7    chr7_2398409     ZBoe    G    A        0      0        2 
   7    chr7_2398409     ZGre    G    A        0      0        2 
   7    chr7_2398409     ZHar    G    A        0      0        2 
   7    chr7_2398409   Sample    G    A        0      0        2 
   7    chr7_2406050     AAsi    A    G        0      0        2 
   7    chr7_2406050     AKia    A    G        0      0        2 
   7    chr7_2406050     AOna    A    G        0      0        2 
   7    chr7_2406050     ASom    A    G        0      0        2 
   7    chr7_2406050     HCab    A    G        0      0        2 
   7    chr7_2406050     HPrz    A    G        0      0        2 
   7    chr7_2406050     ZBoe    A    G        0      0        2 
   7    chr7_2406050     ZGre    A    G        0      0        2 
   7    chr7_2406050     ZHar    A    G        1      2        2 
   7    chr7_2406050   Sample    A    G        0      0        2 
   7    chr7_2412807     AAsi    C    T        0      0        2 
   7    chr7_2412807     AKia    C    T        0      0        2 
   7    chr7_2412807     AOna    C    T        0      0        2 
   7    chr7_2412807     ASom    C    T        0      0        2 
   7    chr7_2412807     HCab    C    T        1      2        2 
   7    chr7_2412807     HPrz    C    T        1      2        2 
   7    chr7_2412807     ZBoe    C    T        0      0        2 
   7    chr7_2412807     ZGre    C    T        0      0        2 
   7    chr7_2412807     ZHar    C    T        0      0        2 
   7    chr7_2412807   Sample    C    T        1      2        2 
   7    chr7_2413552     AAsi    A    T        0      0        2 
   7    chr7_2413552     AKia    A    T      0.5      1        2 
   7    chr7_2413552     AOna    A    T        0      0        2 
   7    chr7_2413552     ASom    A    T        0      0        2 
   7    chr7_2413552     HCab    A    T        0      0        2 
   7    chr7_2413552     HPrz    A    T        0      0        2 
   7    chr7_2413552     ZBoe    A    T        0      0        2 
   7    chr7_2413552     ZGre    A    T        0      0        2 
   7    chr7_2413552     ZHar    A    T        0      0        2 
   7    chr7_2413552   Sample    A    T        0      0        2 
   7    chr7_2418942     AAsi    T    C      0.5      1        2 
   7    chr7_2418942     AKia    T    C        0      0        2 
   7    chr7_2418942     AOna    T    C        0      0        2 
   7    chr7_2418942     ASom    T    C        0      0        2 
   7    chr7_2418942     HCab    T    C        0      0        2 
   7    chr7_2418942     HPrz    T    C        0      0        2 
   7    chr7_2418942     ZBoe    T    C        0      0        2 
   7    chr7_2418942     ZGre    T    C        0      0        2 
   7    chr7_2418942     ZHar    T    C        0      0        2 
   7    chr7_2418942   Sample    T    C        0      0        2 
   7    chr7_2424286     AAsi    A    G        0      0        2 
   7    chr7_2424286     AKia    A    G        0      0        2 
   7    chr7_2424286     AOna    A    G        0      0        2 
   7    chr7_2424286     ASom    A    G        0      0        2 
   7    chr7_2424286     HCab    A    G        0      0        2 
   7    chr7_2424286     HPrz    A    G        0      0        2 
   7    chr7_2424286     ZBoe    A    G      0.5      1        2 
   7    chr7_2424286     ZGre    A    G        0      0        2 
   7    chr7_2424286     ZHar    A    G        0      0        2 
   7    chr7_2424286   Sample    A    G        0      0        2 
   7    chr7_2435337     AAsi    T    C        0      0        2 
   7    chr7_2435337     AKia    T    C        0      0        2 
   7    chr7_2435337     AOna    T    C        0      0        2 
   7    chr7_2435337     ASom    T    C        0      0        2 
   7    chr7_2435337     HCab    T    C        1      2        2 
   7    chr7_2435337     HPrz    T    C        1      2        2 
   7    chr7_2435337     ZBoe    T    C        0      0        2 
   7    chr7_2435337     ZGre    T    C        0      0        2 
   7    chr7_2435337     ZHar    T    C        0      0        2 
   7    chr7_2435337   Sample    T    C        1      2        2 
   7    chr7_2435398     AAsi    T    C        0      0        2 
   7    chr7_2435398     AKia    T    C        0      0        2 
   7    chr7_2435398     AOna    T    C        0      0        2 
   7    chr7_2435398     ASom    T    C        0      0        2 
   7    chr7_2435398     HCab    T    C        0      0        2 
   7    chr7_2435398     HPrz    T    C        0      0        2 
   7    chr7_2435398     ZBoe    T    C      0.5      1        2 
   7    chr7_2435398     ZGre    T    C        0      0        2 
   7    chr7_2435398     ZHar    T    C        0      0        2 
   7    chr7_2435398   Sample    T    C        0      0        2 
   7    chr7_2439844     AAsi    A    G        0      0        2 
   7    chr7_2439844     AKia    A    G        1      2        2 
   7    chr7_2439844     AOna    A    G        0      0        2 
   7    chr7_2439844     ASom    A    G        0      0        2 
   7    chr7_2439844     HCab    A    G        0      0        2 
   7    chr7_2439844     HPrz    A    G        0      0        2 
   7    chr7_2439844     ZBoe    A    G        0      0        2 
   7    chr7_2439844     ZGre    A    G        0      0        2 
   7    chr7_2439844     ZHar    A    G        0      0        2 
   7    chr7_2439844   Sample    A    G        1      2        2 
   7    chr7_2451897     AAsi    A    G        0      0        2 
   7    chr7_2451897     AKia    A    G        0      0        2 
   7    chr7_2451897     AOna    A    G        0      0        2 
   7    chr7_2451897     ASom    A    G        0      0        2 
   7    chr7_2451897     HCab    A    G        0      0        2 
   7    chr7_2451897     HPrz    A    G        0      0        2 
   7    chr7_2451897     ZBoe    A    G        0      0        2 
   7    chr7_2451897     ZGre    A    G        1      2        2 
   7    chr7_2451897     ZHar    A    G        0      0        2 
   7    chr7_2451897   Sample    A    G        0      0        2 
   7    chr7_2470180     AAsi    C    T        1      2        2 
   7    chr7_2470180     AKia    C    T        0      0        2 
   7    chr7_2470180     AOna    C    T        0      0        2 
   7    chr7_2470180     ASom    C    T        1      2        2 
   7    chr7_2470180     HCab    C    T        0      0        2 
   7    chr7_2470180     HPrz    C    T        0      0        2 
   7    chr7_2470180     ZBoe    C    T        0      0        2 
   7    chr7_2470180     ZGre    C    T        0      0        2 
   7    chr7_2470180     ZHar    C    T        0      0        2 
   7    chr7_2470180   Sample    C    T        0      0        2 
   7    chr7_2472896     AAsi    A    G        0      0        2 
   7    chr7_2472896     AKia    A    G        0      0        2 
   7    chr7_2472896     AOna    A    G        0      0        2 
   7    chr7_2472896     ASom    A    G        0      0        2 
   7    chr7_2472896     HCab    A    G        0      0        2 
   7    chr7_2472896     HPrz    A    G        0      0        2 
   7    chr7_2472896     ZBoe    A    G      0.5      1        2 
   7    chr7_2472896     ZGre    A    G        0      0        2 
   7    chr7_2472896     ZHar    A    G        0      0        2 
   7    chr7_2472896   Sample    A    G        0      0        2 
   7    chr7_2485038     AAsi    T    C        0      0        2 
   7    chr7_2485038     AKia    T    C        0      0        2 
   7    chr7_2485038     AOna    T    C        0      0        2 
   7    chr7_2485038     ASom    T    C        0      0        2 
   7    chr7_2485038     HCab    T    C        1      2        2 
   7    chr7_2485038     HPrz    T    C        1      2        2 
   7    chr7_2485038     ZBoe    T    C        0      0        2 
   7    chr7_2485038     ZGre    T    C        0      0        2 
   7    chr7_2485038     ZHar    T    C        0      0        2 
   7    chr7_2485038   Sample    T    C        1      2        2 
   7    chr7_2492372     AAsi    T    C        0      0        2 
   7    chr7_2492372     AKia    T    C        0      0        2 
   7    chr7_2492372     AOna    T    C        0      0        2 
   7    chr7_2492372     ASom    T    C        0      0        2 
   7    chr7_2492372     HCab    T    C        1      2        2 
   7    chr7_2492372     HPrz    T    C        1      2        2 
   7    chr7_2492372     ZBoe    T    C        0      0        2 
   7    chr7_2492372     ZGre    T    C        0      0        2 
   7    chr7_2492372     ZHar    T    C        0      0        2 
   7    chr7_2492372   Sample    T    C        1      2        2 
   7    chr7_2498303     AAsi    G    C        0      0        2 
   7    chr7_2498303     AKia    G    C        0      0        2 
   7    chr7_2498303     AOna    G    C        0      0        2 
   7    chr7_2498303     ASom    G    C        0      0        2 
   7    chr7_2498303     HCab    G    C        1      2        2 
   7    chr7_2498303     HPrz    G    C        1      2        2 
   7    chr7_2498303     ZBoe    G    C        0      0        2 
   7    chr7_2498303     ZGre    G    C        0      0        2 
   7    chr7_2498303     ZHar    G    C        0      0        2 
   7    chr7_2498303   Sample    G    C        1      2        2 
   7    chr7_2502205     AAsi    A    G        0      0        2 
   7    chr7_2502205     AKia    A    G        0      0        2 
   7    chr7_2502205     AOna    A    G        1      2        2 
   7    chr7_2502205     ASom    A    G        0      0        2 
   7    chr7_2502205     HCab    A    G        0      0        2 
   7    chr7_2502205     HPrz    A    G        0      0        2 
   7    chr7_2502205     ZBoe    A    G        0      0        2 
   7    chr7_2502205     ZGre    A    G        0      0        2 
   7    chr7_2502205     ZHar    A    G        0      0        2 
   7    chr7_2502205   Sample    A    G        0      0        2 
   7    chr7_2507925     AAsi    T    C        0      0        2 
   7    chr7_2507925     AKia    T    C        0      0        2 
   7    chr7_2507925     AOna    T    C        0      0        2 
   7    chr7_2507925     ASom    T    C        0      0        2 
   7    chr7_2507925     HCab    T    C        0      0        2 
   7    chr7_2507925     HPrz    T    C        0      0        2 
   7    chr7_2507925     ZBoe    T    C        0      0        2 
   7    chr7_2507925     ZGre    T    C        0      0        2 
   7    chr7_2507925     ZHar    T    C      0.5      1        2 
   7    chr7_2507925   Sample    T    C        0      0        2 
   7    chr7_2508665     AAsi    T    G        0      0        2 
   7    chr7_2508665     AKia    T    G        1      2        2 
   7    chr7_2508665     AOna    T    G      0.5      1        2 
   7    chr7_2508665     ASom    T    G        0      0        2 
   7    chr7_2508665     HCab    T    G        0      0        2 
   7    chr7_2508665     HPrz    T    G        0      0        2 
   7    chr7_2508665     ZBoe    T    G        0      0        2 
   7    chr7_2508665     ZGre    T    G        0      0        2 
   7    chr7_2508665     ZHar    T    G        0      0        2 
   7    chr7_2508665   Sample    T    G        0      0        2 
   7    chr7_2512870     AAsi    A    T        0      0        2 
   7    chr7_2512870     AKia    A    T        0      0        2 
   7    chr7_2512870     AOna    A    T        0      0        2 
   7    chr7_2512870     ASom    A    T        0      0        2 
   7    chr7_2512870     HCab    A    T        0      0        2 
   7    chr7_2512870     HPrz    A    T        0      0        2 
   7    chr7_2512870     ZBoe    A    T      0.5      1        2 
   7    chr7_2512870     ZGre    A    T        0      0        2 
   7    chr7_2512870     ZHar    A    T        0      0        2 
   7    chr7_2512870   Sample    A    T        0      0        2 
   7    chr7_2513556     AAsi    A    G        0      0        2 
   7    chr7_2513556     AKia    A    G        1      2        2 
   7    chr7_2513556     AOna    A    G        0      0        2 
   7    chr7_2513556     ASom    A    G        0      0        2 
   7    chr7_2513556     HCab    A    G        0      0        2 
   7    chr7_2513556     HPrz    A    G        0      0        2 
   7    chr7_2513556     ZBoe    A    G        0      0        2 
   7    chr7_2513556     ZGre    A    G        0      0        2 
   7    chr7_2513556     ZHar    A    G        0      0        2 
   7    chr7_2513556   Sample    A    G        0      0        2 
   7    chr7_2513928     AAsi    T    C        0      0        2 
   7    chr7_2513928     AKia    T    C        0      0        2 
   7    chr7_2513928     AOna    T    C        0      0        2 
   7    chr7_2513928     ASom    T    C        0      0        2 
   7    chr7_2513928     HCab    T    C        1      2        2 
   7    chr7_2513928     HPrz    T    C        1      2        2 
   7    chr7_2513928     ZBoe    T    C        0      0        2 
   7    chr7_2513928     ZGre    T    C        0      0        2 
   7    chr7_2513928     ZHar    T    C        0      0        2 
   7    chr7_2513928   Sample    T    C        1      2        2 
   7    chr7_2516886     AAsi    C    G        1      2        2 
   7    chr7_2516886     AKia    C    G        0      0        2 
   7    chr7_2516886     AOna    C    G        0      0        2 
   7    chr7_2516886     ASom    C    G        1      2        2 
   7    chr7_2516886     HCab    C    G        0      0        2 
   7    chr7_2516886     HPrz    C    G        0      0        2 
   7    chr7_2516886     ZBoe    C    G        0      0        2 
   7    chr7_2516886     ZGre    C    G        0      0        2 
   7    chr7_2516886     ZHar    C    G        0      0        2 
   7    chr7_2516886   Sample    C    G        0      0        2 
   7    chr7_2518938     AAsi    A    G        0      0        2 
   7    chr7_2518938     AKia    A    G        1      2        2 
   7    chr7_2518938     AOna    A    G        1      2        2 
   7    chr7_2518938     ASom    A    G        0      0        2 
   7    chr7_2518938     HCab    A    G        0      0        2 
   7    chr7_2518938     HPrz    A    G        0      0        2 
   7    chr7_2518938     ZBoe    A    G        0      0        2 
   7    chr7_2518938     ZGre    A    G        0      0        2 
   7    chr7_2518938     ZHar    A    G        0      0        2 
   7    chr7_2518938   Sample    A    G        0      0        2 
   7    chr7_2522206     AAsi    C    T        0      0        2 
   7    chr7_2522206     AKia    C    T        0      0        2 
   7    chr7_2522206     AOna    C    T        0      0        2 
   7    chr7_2522206     ASom    C    T        0      0        2 
   7    chr7_2522206     HCab    C    T        0      0        2 
   7    chr7_2522206     HPrz    C    T        0      0        2 
   7    chr7_2522206     ZBoe    C    T      0.5      1        2 
   7    chr7_2522206     ZGre    C    T        0      0        2 
   7    chr7_2522206     ZHar    C    T        0      0        2 
   7    chr7_2522206   Sample    C    T        0      0        2 
   7    chr7_2522577     AAsi    G    A        0      0        2 
   7    chr7_2522577     AKia    G    A        0      0        2 
   7    chr7_2522577     AOna    G    A        1      2        2 
   7    chr7_2522577     ASom    G    A        0      0        2 
   7    chr7_2522577     HCab    G    A        0      0        2 
   7    chr7_2522577     HPrz    G    A        0      0        2 
   7    chr7_2522577     ZBoe    G    A        0      0        2 
   7    chr7_2522577     ZGre    G    A        0      0        2 
   7    chr7_2522577     ZHar    G    A        0      0        2 
   7    chr7_2522577   Sample    G    A        0      0        2 
   7    chr7_2531205     AAsi    T    C        0      0        2 
   7    chr7_2531205     AKia    T    C        0      0        2 
   7    chr7_2531205     AOna    T    C        1      2        2 
   7    chr7_2531205     ASom    T    C        0      0        2 
   7    chr7_2531205     HCab    T    C        0      0        2 
   7    chr7_2531205     HPrz    T    C        0      0        2 
   7    chr7_2531205     ZBoe    T    C        0      0        2 
   7    chr7_2531205     ZGre    T    C        0      0        2 
   7    chr7_2531205     ZHar    T    C        0      0        2 
   7    chr7_2531205   Sample    T    C        0      0        2 
   7    chr7_2540794     AAsi    T    C        1      2        2 
   7    chr7_2540794     AKia    T    C        0      0        2 
   7    chr7_2540794     AOna    T    C        0      0        2 
   7    chr7_2540794     ASom    T    C        0      0        2 
   7    chr7_2540794     HCab    T    C        0      0        2 
   7    chr7_2540794     HPrz    T    C        0      0        2 
   7    chr7_2540794     ZBoe    T    C        0      0        2 
   7    chr7_2540794     ZGre    T    C        0      0        2 
   7    chr7_2540794     ZHar    T    C        0      0        2 
   7    chr7_2540794   Sample    T    C        0      0        2 
   7    chr7_2540840     AAsi    A    G        0      0        2 
   7    chr7_2540840     AKia    A    G        0      0        2 
   7    chr7_2540840     AOna    A    G        0      0        2 
   7    chr7_2540840     ASom    A    G        0      0        2 
   7    chr7_2540840     HCab    A    G        0      0        2 
   7    chr7_2540840     HPrz    A    G        0      0        2 
   7    chr7_2540840     ZBoe    A    G        0      0        2 
   7    chr7_2540840     ZGre    A    G        0      0        2 
   7    chr7_2540840     ZHar    A    G        1      2        2 
   7    chr7_2540840   Sample    A    G        0      0        2 
   7    chr7_2553039     AAsi    T    G        0      0        2 
   7    chr7_2553039     AKia    T    G        0      0        2 
   7    chr7_2553039     AOna    T    G        0      0        2 
   7    chr7_2553039     ASom    T    G        0      0        2 
   7    chr7_2553039     HCab    T    G        1      2        2 
   7    chr7_2553039     HPrz    T    G        1      2        2 
   7    chr7_2553039     ZBoe    T    G        0      0        2 
   7    chr7_2553039     ZGre    T    G        0      0        2 
   7    chr7_2553039     ZHar    T    G        0      0        2 
   7    chr7_2553039   Sample    T    G        1      2        2 
   7    chr7_2553216     AAsi    A    G        0      0        2 
   7    chr7_2553216     AKia    A    G        0      0        2 
   7    chr7_2553216     AOna    A    G        0      0        2 
   7    chr7_2553216     ASom    A    G        0      0        2 
   7    chr7_2553216     HCab    A    G        0      0        2 
   7    chr7_2553216     HPrz    A    G        0      0        2 
   7    chr7_2553216     ZBoe    A    G      0.5      1        2 
   7    chr7_2553216     ZGre    A    G        0      0        2 
   7    chr7_2553216     ZHar    A    G        0      0        2 
   7    chr7_2553216   Sample    A    G        0      0        2 
   7    chr7_2553305     AAsi    A    G        0      0        2 
   7    chr7_2553305     AKia    A    G        0      0        2 
   7    chr7_2553305     AOna    A    G        0      0        2 
   7    chr7_2553305     ASom    A    G        1      2        2 
   7    chr7_2553305     HCab    A    G        0      0        2 
   7    chr7_2553305     HPrz    A    G        0      0        2 
   7    chr7_2553305     ZBoe    A    G        0      0        2 
   7    chr7_2553305     ZGre    A    G        0      0        2 
   7    chr7_2553305     ZHar    A    G        0      0        2 
   7    chr7_2553305   Sample    A    G        0      0        2 
   7    chr7_2564280     AAsi    G    C        0      0        2 
   7    chr7_2564280     AKia    G    C        0      0        2 
   7    chr7_2564280     AOna    G    C      0.5      1        2 
   7    chr7_2564280     ASom    G    C        0      0        2 
   7    chr7_2564280     HCab    G    C        0      0        2 
   7    chr7_2564280     HPrz    G    C        0      0        2 
   7    chr7_2564280     ZBoe    G    C        0      0        2 
   7    chr7_2564280     ZGre    G    C        0      0        2 
   7    chr7_2564280     ZHar    G    C        0      0        2 
   7    chr7_2564280   Sample    G    C        0      0        2 
   7    chr7_2571648     AAsi    C    T        0      0        2 
   7    chr7_2571648     AKia    C    T        1      2        2 
   7    chr7_2571648     AOna    C    T        1      2        2 
   7    chr7_2571648     ASom    C    T        0      0        2 
   7    chr7_2571648     HCab    C    T        0      0        2 
   7    chr7_2571648     HPrz    C    T        0      0        2 
   7    chr7_2571648     ZBoe    C    T        0      0        2 
   7    chr7_2571648     ZGre    C    T        0      0        2 
   7    chr7_2571648     ZHar    C    T        0      0        2 
   7    chr7_2571648   Sample    C    T        0      0        2 
   7    chr7_2575564     AAsi    T    C        0      0        2 
   7    chr7_2575564     AKia    T    C        0      0        2 
   7    chr7_2575564     AOna    T    C        0      0        2 
   7    chr7_2575564     ASom    T    C        0      0        2 
   7    chr7_2575564     HCab    T    C        0      0        2 
   7    chr7_2575564     HPrz    T    C      0.5      1        2 
   7    chr7_2575564     ZBoe    T    C        0      0        2 
   7    chr7_2575564     ZGre    T    C        0      0        2 
   7    chr7_2575564     ZHar    T    C        0      0        2 
   7    chr7_2575564   Sample    T    C        0      0        2 
   7    chr7_2577593     AAsi    A    C      0.5      1        2 
   7    chr7_2577593     AKia    A    C        0      0        2 
   7    chr7_2577593     AOna    A    C        0      0        2 
   7    chr7_2577593     ASom    A    C        0      0        2 
   7    chr7_2577593     HCab    A    C        0      0        2 
   7    chr7_2577593     HPrz    A    C        0      0        2 
   7    chr7_2577593     ZBoe    A    C        0      0        2 
   7    chr7_2577593     ZGre    A    C        0      0        2 
   7    chr7_2577593     ZHar    A    C        0      0        2 
   7    chr7_2577593   Sample    A    C        0      0        2 
   7    chr7_2585363     AAsi    A    G        0      0        2 
   7    chr7_2585363     AKia    A    G        0      0        2 
   7    chr7_2585363     AOna    A    G        0      0        2 
   7    chr7_2585363     ASom    A    G        0      0        2 
   7    chr7_2585363     HCab    A    G        0      0        2 
   7    chr7_2585363     HPrz    A    G        0      0        2 
   7    chr7_2585363     ZBoe    A    G        0      0        2 
   7    chr7_2585363     ZGre    A    G        1      2        2 
   7    chr7_2585363     ZHar    A    G        0      0        2 
   7    chr7_2585363   Sample    A    G        0      0        2 
   7    chr7_2591272     AAsi    G    C        0      0        2 
   7    chr7_2591272     AKia    G    C        1      2        2 
   7    chr7_2591272     AOna    G    C        0      0        2 
   7    chr7_2591272     ASom    G    C        0      0        2 
   7    chr7_2591272     HCab    G    C        0      0        2 
   7    chr7_2591272     HPrz    G    C        0      0        2 
   7    chr7_2591272     ZBoe    G    C        0      0        2 
   7    chr7_2591272     ZGre    G    C        0      0        2 
   7    chr7_2591272     ZHar    G    C        0      0        2 
   7    chr7_2591272   Sample    G    C        0      0        2 
   7    chr7_2595188     AAsi    T    C        0      0        2 
   7    chr7_2595188     AKia    T    C        0      0        2 
   7    chr7_2595188     AOna    T    C        0      0        2 
   7    chr7_2595188     ASom    T    C        0      0        2 
   7    chr7_2595188     HCab    T    C        1      2        2 
   7    chr7_2595188     HPrz    T    C        0      0        2 
   7    chr7_2595188     ZBoe    T    C        0      0        2 
   7    chr7_2595188     ZGre    T    C        0      0        2 
   7    chr7_2595188     ZHar    T    C        0      0        2 
   7    chr7_2595188   Sample    T    C        0      0        2 
   7    chr7_2608265     AAsi    T    C        0      0        2 
   7    chr7_2608265     AKia    T    C        0      0        2 
   7    chr7_2608265     AOna    T    C      0.5      1        2 
   7    chr7_2608265     ASom    T    C        0      0        2 
   7    chr7_2608265     HCab    T    C        0      0        2 
   7    chr7_2608265     HPrz    T    C        0      0        2 
   7    chr7_2608265     ZBoe    T    C        0      0        2 
   7    chr7_2608265     ZGre    T    C        0      0        2 
   7    chr7_2608265     ZHar    T    C        0      0        2 
   7    chr7_2608265   Sample    T    C        0      0        2 
   7    chr7_2608650     AAsi    C    G        0      0        2 
   7    chr7_2608650     AKia    C    G        0      0        2 
   7    chr7_2608650     AOna    C    G      0.5      1        2 
   7    chr7_2608650     ASom    C    G        0      0        2 
   7    chr7_2608650     HCab    C    G        0      0        2 
   7    chr7_2608650     HPrz    C    G        0      0        2 
   7    chr7_2608650     ZBoe    C    G        0      0        2 
   7    chr7_2608650     ZGre    C    G        0      0        2 
   7    chr7_2608650     ZHar    C    G        0      0        2 
   7    chr7_2608650   Sample    C    G        0      0        2 
   7    chr7_2625308     AAsi    G    A        0      0        2 
   7    chr7_2625308     AKia    G    A        0      0        2 
   7    chr7_2625308     AOna    G    A        1      2        2 
   7    chr7_2625308     ASom    G    A        0      0        2 
   7    chr7_2625308     HCab    G    A        0      0        2 
   7    chr7_2625308     HPrz    G    A        0      0        2 
   7    chr7_2625308     ZBoe    G    A        0      0        2 
   7    chr7_2625308     ZGre    G    A        0      0        2 
   7    chr7_2625308     ZHar    G    A        0      0        2 
   7    chr7_2625308   Sample    G    A        0      0        2 
   7    chr7_2634962     AAsi    C    T        0      0        2 
   7    chr7_2634962     AKia    C    T        0      0        2 
   7    chr7_2634962     AOna    C    T        0      0        2 
   7    chr7_2634962     ASom    C    T        0      0        2 
   7    chr7_2634962     HCab    C    T        1      2        2 
   7    chr7_2634962     HPrz    C    T        1      2        2 
   7    chr7_2634962     ZBoe    C    T        0      0        2 
   7    chr7_2634962     ZGre    C    T        0      0        2 
   7    chr7_2634962     ZHar    C    T        0      0        2 
   7    chr7_2634962   Sample    C    T        1      2        2 
   7    chr7_2637802     AAsi    T    C        0      0        2 
   7    chr7_2637802     AKia    T    C        0      0        2 
   7    chr7_2637802     AOna    T    C        0      0        2 
   7    chr7_2637802     ASom    T    C        0      0        2 
   7    chr7_2637802     HCab    T    C        1      2        2 
   7    chr7_2637802     HPrz    T    C        1      2        2 
   7    chr7_2637802     ZBoe    T    C        0      0        2 
   7    chr7_2637802     ZGre    T    C        0      0        2 
   7    chr7_2637802     ZHar    T    C        0      0        2 
   7    chr7_2637802   Sample    T    C        1      2        2 
   7    chr7_2638043     AAsi    A    G        0      0        2 
   7    chr7_2638043     AKia    A    G        0      0        2 
   7    chr7_2638043     AOna    A    G        0      0        2 
   7    chr7_2638043     ASom    A    G        0      0        2 
   7    chr7_2638043     HCab    A    G        1      2        2 
   7    chr7_2638043     HPrz    A    G        1      2        2 
   7    chr7_2638043     ZBoe    A    G        0      0        2 
   7    chr7_2638043     ZGre    A    G        0      0        2 
   7    chr7_2638043     ZHar    A    G        0      0        2 
   7    chr7_2638043   Sample    A    G        1      2        2 
   7    chr7_2649947     AAsi    A    G      0.5      1        2 
   7    chr7_2649947     AKia    A    G        0      0        2 
   7    chr7_2649947     AOna    A    G        0      0        2 
   7    chr7_2649947     ASom    A    G        1      2        2 
   7    chr7_2649947     HCab    A    G        0      0        2 
   7    chr7_2649947     HPrz    A    G        0      0        2 
   7    chr7_2649947     ZBoe    A    G        0      0        2 
   7    chr7_2649947     ZGre    A    G        0      0        2 
   7    chr7_2649947     ZHar    A    G        0      0        2 
   7    chr7_2649947   Sample    A    G        0      0        2 
   7    chr7_2657742     AAsi    A    G        0      0        2 
   7    chr7_2657742     AKia    A    G        0      0        2 
   7    chr7_2657742     AOna    A    G        0      0        2 
   7    chr7_2657742     ASom    A    G        1      2        2 
   7    chr7_2657742     HCab    A    G        0      0        2 
   7    chr7_2657742     HPrz    A    G        0      0        2 
   7    chr7_2657742     ZBoe    A    G        0      0        2 
   7    chr7_2657742     ZGre    A    G        0      0        2 
   7    chr7_2657742     ZHar    A    G        0      0        2 
   7    chr7_2657742   Sample    A    G        0      0        2 
   7    chr7_2659381     AAsi    T    C        0      0        2 
   7    chr7_2659381     AKia    T    C        0      0        2 
   7    chr7_2659381     AOna    T    C        0      0        2 
   7    chr7_2659381     ASom    T    C        0      0        2 
   7    chr7_2659381     HCab    T    C        0      0        2 
   7    chr7_2659381     HPrz    T    C        0      0        2 
   7    chr7_2659381     ZBoe    T    C        0      0        2 
   7    chr7_2659381     ZGre    T    C        1      2        2 
   7    chr7_2659381     ZHar    T    C        0      0        2 
   7    chr7_2659381   Sample    T    C        0      0        2 
   7    chr7_2659612     AAsi    G    A        0      0        2 
   7    chr7_2659612     AKia    G    A        0      0        2 
   7    chr7_2659612     AOna    G    A        0      0        2 
   7    chr7_2659612     ASom    G    A        0      0        2 
   7    chr7_2659612     HCab    G    A        1      2        2 
   7    chr7_2659612     HPrz    G    A        1      2        2 
   7    chr7_2659612     ZBoe    G    A        0      0        2 
   7    chr7_2659612     ZGre    G    A        0      0        2 
   7    chr7_2659612     ZHar    G    A        0      0        2 
   7    chr7_2659612   Sample    G    A        1      2        2 
   7    chr7_2664616     AAsi    T    C        0      0        2 
   7    chr7_2664616     AKia    T    C        0      0        2 
   7    chr7_2664616     AOna    T    C        0      0        2 
   7    chr7_2664616     ASom    T    C        1      2        2 
   7    chr7_2664616     HCab    T    C        0      0        2 
   7    chr7_2664616     HPrz    T    C        0      0        2 
   7    chr7_2664616     ZBoe    T    C        0      0        2 
   7    chr7_2664616     ZGre    T    C        0      0        2 
   7    chr7_2664616     ZHar    T    C        0      0        2 
   7    chr7_2664616   Sample    T    C        0      0        2 
   7    chr7_2664619     AAsi    T    C        1      2        2 
   7    chr7_2664619     AKia    T    C        0      0        2 
   7    chr7_2664619     AOna    T    C        0      0        2 
   7    chr7_2664619     ASom    T    C        1      2        2 
   7    chr7_2664619     HCab    T    C        0      0        2 
   7    chr7_2664619     HPrz    T    C        0      0        2 
   7    chr7_2664619     ZBoe    T    C        0      0        2 
   7    chr7_2664619     ZGre    T    C        0      0        2 
   7    chr7_2664619     ZHar    T    C        0      0        2 
   7    chr7_2664619   Sample    T    C        0      0        2 
   7    chr7_2666007     AAsi    G    C        0      0        2 
   7    chr7_2666007     AKia    G    C        0      0        2 
   7    chr7_2666007     AOna    G    C      0.5      1        2 
   7    chr7_2666007     ASom    G    C        0      0        2 
   7    chr7_2666007     HCab    G    C        0      0        2 
   7    chr7_2666007     HPrz    G    C        0      0        2 
   7    chr7_2666007     ZBoe    G    C        0      0        2 
   7    chr7_2666007     ZGre    G    C        0      0        2 
   7    chr7_2666007     ZHar    G    C        0      0        2 
   7    chr7_2666007   Sample    G    C        0      0        2 
   7    chr7_2668158     AAsi    A    G        0      0        2 
   7    chr7_2668158     AKia    A    G        0      0        2 
   7    chr7_2668158     AOna    A    G        0      0        2 
   7    chr7_2668158     ASom    A    G        0      0        2 
   7    chr7_2668158     HCab    A    G        0      0        2 
   7    chr7_2668158     HPrz    A    G        0      0        2 
   7    chr7_2668158     ZBoe    A    G      0.5      1        2 
   7    chr7_2668158     ZGre    A    G        0      0        2 
   7    chr7_2668158     ZHar    A    G        0      0        2 
   7    chr7_2668158   Sample    A    G        0      0        2 
   7    chr7_2678170     AAsi    G    C        0      0        2 
   7    chr7_2678170     AKia    G    C        0      0        2 
   7    chr7_2678170     AOna    G    C        0      0        2 
   7    chr7_2678170     ASom    G    C        0      0        2 
   7    chr7_2678170     HCab    G    C        0      0        2 
   7    chr7_2678170     HPrz    G    C        0      0        2 
   7    chr7_2678170     ZBoe    G    C      0.5      1        2 
   7    chr7_2678170     ZGre    G    C        0      0        2 
   7    chr7_2678170     ZHar    G    C        0      0        2 
   7    chr7_2678170   Sample    G    C        0      0        2 
   7    chr7_2681457     AAsi    C    G        0      0        2 
   7    chr7_2681457     AKia    C    G        0      0        2 
   7    chr7_2681457     AOna    C    G        0      0        2 
   7    chr7_2681457     ASom    C    G        0      0        2 
   7    chr7_2681457     HCab    C    G        1      2        2 
   7    chr7_2681457     HPrz    C    G        1      2        2 
   7    chr7_2681457     ZBoe    C    G        0      0        2 
   7    chr7_2681457     ZGre    C    G        0      0        2 
   7    chr7_2681457     ZHar    C    G        0      0        2 
   7    chr7_2681457   Sample    C    G        1      2        2 
   7    chr7_2687936     AAsi    G    A        0      0        2 
   7    chr7_2687936     AKia    G    A        0      0        2 
   7    chr7_2687936     AOna    G    A        0      0        2 
   7    chr7_2687936     ASom    G    A        0      0        2 
   7    chr7_2687936     HCab    G    A        1      2        2 
   7    chr7_2687936     HPrz    G    A        1      2        2 
   7    chr7_2687936     ZBoe    G    A        0      0        2 
   7    chr7_2687936     ZGre    G    A        0      0        2 
   7    chr7_2687936     ZHar    G    A        0      0        2 
   7    chr7_2687936   Sample    G    A        1      2        2 
   7    chr7_2693068     AAsi    A    G        0      0        2 
   7    chr7_2693068     AKia    A    G      0.5      1        2 
   7    chr7_2693068     AOna    A    G        0      0        2 
   7    chr7_2693068     ASom    A    G        0      0        2 
   7    chr7_2693068     HCab    A    G        1      2        2 
   7    chr7_2693068     HPrz    A    G        1      2        2 
   7    chr7_2693068     ZBoe    A    G        0      0        2 
   7    chr7_2693068     ZGre    A    G        0      0        2 
   7    chr7_2693068     ZHar    A    G        0      0        2 
   7    chr7_2693068   Sample    A    G        1      2        2 
   7    chr7_2693471     AAsi    T    C        0      0        2 
   7    chr7_2693471     AKia    T    C        0      0        2 
   7    chr7_2693471     AOna    T    C        0      0        2 
   7    chr7_2693471     ASom    T    C        0      0        2 
   7    chr7_2693471     HCab    T    C        1      2        2 
   7    chr7_2693471     HPrz    T    C        1      2        2 
   7    chr7_2693471     ZBoe    T    C        0      0        2 
   7    chr7_2693471     ZGre    T    C        0      0        2 
   7    chr7_2693471     ZHar    T    C        0      0        2 
   7    chr7_2693471   Sample    T    C        1      2        2 
   7    chr7_2693715     AAsi    C    T        0      0        2 
   7    chr7_2693715     AKia    C    T        0      0        2 
   7    chr7_2693715     AOna    C    T        0      0        2 
   7    chr7_2693715     ASom    C    T        0      0        2 
   7    chr7_2693715     HCab    C    T        1      2        2 
   7    chr7_2693715     HPrz    C    T        1      2        2 
   7    chr7_2693715     ZBoe    C    T        0      0        2 
   7    chr7_2693715     ZGre    C    T        0      0        2 
   7    chr7_2693715     ZHar    C    T        0      0        2 
   7    chr7_2693715   Sample    C    T        1      2        2 
   7    chr7_2695078     AAsi    T    C        0      0        2 
   7    chr7_2695078     AKia    T    C        0      0        2 
   7    chr7_2695078     AOna    T    C        0      0        2 
   7    chr7_2695078     ASom    T    C        0      0        2 
   7    chr7_2695078     HCab    T    C        1      2        2 
   7    chr7_2695078     HPrz    T    C        1      2        2 
   7    chr7_2695078     ZBoe    T    C        0      0        2 
   7    chr7_2695078     ZGre    T    C        0      0        2 
   7    chr7_2695078     ZHar    T    C        0      0        2 
   7    chr7_2695078   Sample    T    C        1      2        2 
   7    chr7_2696760     AAsi    C    G        0      0        2 
   7    chr7_2696760     AKia    C    G        0      0        2 
   7    chr7_2696760     AOna    C    G      0.5      1        2 
   7    chr7_2696760     ASom    C    G        0      0        2 
   7    chr7_2696760     HCab    C    G        0      0        2 
   7    chr7_2696760     HPrz    C    G        0      0        2 
   7    chr7_2696760     ZBoe    C    G        0      0        2 
   7    chr7_2696760     ZGre    C    G        0      0        2 
   7    chr7_2696760     ZHar    C    G        0      0        2 
   7    chr7_2696760   Sample    C    G        0      0        2 
   7    chr7_2696921     AAsi    A    G        0      0        2 
   7    chr7_2696921     AKia    A    G        0      0        2 
   7    chr7_2696921     AOna    A    G        0      0        2 
   7    chr7_2696921     ASom    A    G        0      0        2 
   7    chr7_2696921     HCab    A    G        0      0        2 
   7    chr7_2696921     HPrz    A    G        0      0        2 
   7    chr7_2696921     ZBoe    A    G        0      0        2 
   7    chr7_2696921     ZGre    A    G      0.5      1        2 
   7    chr7_2696921     ZHar    A    G        0      0        2 
   7    chr7_2696921   Sample    A    G        0      0        2 
   7    chr7_2701363     AAsi    T    C        0      0        2 
   7    chr7_2701363     AKia    T    C        0      0        2 
   7    chr7_2701363     AOna    T    C        0      0        2 
   7    chr7_2701363     ASom    T    C        0      0        2 
   7    chr7_2701363     HCab    T    C        0      0        2 
   7    chr7_2701363     HPrz    T    C        0      0        2 
   7    chr7_2701363     ZBoe    T    C      0.5      1        2 
   7    chr7_2701363     ZGre    T    C        0      0        2 
   7    chr7_2701363     ZHar    T    C        0      0        2 
   7    chr7_2701363   Sample    T    C        0      0        2 
   7    chr7_2702006     AAsi    A    G        0      0        2 
   7    chr7_2702006     AKia    A    G        0      0        2 
   7    chr7_2702006     AOna    A    G        0      0        2 
   7    chr7_2702006     ASom    A    G        0      0        2 
   7    chr7_2702006     HCab    A    G        0      0        2 
   7    chr7_2702006     HPrz    A    G        0      0        2 
   7    chr7_2702006     ZBoe    A    G        0      0        2 
   7    chr7_2702006     ZGre    A    G        0      0        2 
   7    chr7_2702006     ZHar    A    G        1      2        2 
   7    chr7_2702006   Sample    A    G        0      0        2 
   7    chr7_2702269     AAsi    C    T        0      0        2 
   7    chr7_2702269     AKia    C    T        0      0        2 
   7    chr7_2702269     AOna    C    T        0      0        2 
   7    chr7_2702269     ASom    C    T        0      0        2 
   7    chr7_2702269     HCab    C    T        1      2        2 
   7    chr7_2702269     HPrz    C    T        1      2        2 
   7    chr7_2702269     ZBoe    C    T        0      0        2 
   7    chr7_2702269     ZGre    C    T        0      0        2 
   7    chr7_2702269     ZHar    C    T        0      0        2 
   7    chr7_2702269   Sample    C    T        1      2        2 
   7    chr7_2781518     AAsi    G    T        1      2        2 
   7    chr7_2781518     AKia    G    T        0      0        2 
   7    chr7_2781518     AOna    G    T        0      0        2 
   7    chr7_2781518     ASom    G    T        1      2        2 
   7    chr7_2781518     HCab    G    T        0      0        2 
   7    chr7_2781518     HPrz    G    T        0      0        2 
   7    chr7_2781518     ZBoe    G    T        0      0        2 
   7    chr7_2781518     ZGre    G    T        0      0        2 
   7    chr7_2781518     ZHar    G    T        0      0        2 
   7    chr7_2781518   Sample    G    T        0      0        2 
   7    chr7_2784758     AAsi    C    T        0      0        2 
   7    chr7_2784758     AKia    C    T        0      0        2 
   7    chr7_2784758     AOna    C    T        0      0        2 
   7    chr7_2784758     ASom    C    T        0      0        2 
   7    chr7_2784758     HCab    C    T        1      2        2 
   7    chr7_2784758     HPrz    C    T        1      2        2 
   7    chr7_2784758     ZBoe    C    T        0      0        2 
   7    chr7_2784758     ZGre    C    T        0      0        2 
   7    chr7_2784758     ZHar    C    T        0      0        2 
   7    chr7_2784758   Sample    C    T        1      2        2 
   7    chr7_2789595     AAsi    G    A      0.5      1        2 
   7    chr7_2789595     AKia    G    A        0      0        2 
   7    chr7_2789595     AOna    G    A      0.5      1        2 
   7    chr7_2789595     ASom    G    A        1      2        2 
   7    chr7_2789595     HCab    G    A        0      0        2 
   7    chr7_2789595     HPrz    G    A        0      0        2 
   7    chr7_2789595     ZBoe    G    A        0      0        2 
   7    chr7_2789595     ZGre    G    A        0      0        2 
   7    chr7_2789595     ZHar    G    A        0      0        2 
   7    chr7_2789595   Sample    G    A        0      0        2 
   7    chr7_2812231     AAsi    T    C        0      0        2 
   7    chr7_2812231     AKia    T    C        0      0        2 
   7    chr7_2812231     AOna    T    C        0      0        2 
   7    chr7_2812231     ASom    T    C        0      0        2 
   7    chr7_2812231     HCab    T    C        1      2        2 
   7    chr7_2812231     HPrz    T    C        1      2        2 
   7    chr7_2812231     ZBoe    T    C        0      0        2 
   7    chr7_2812231     ZGre    T    C        0      0        2 
   7    chr7_2812231     ZHar    T    C        0      0        2 
   7    chr7_2812231   Sample    T    C        1      2        2 
   7    chr7_2819997     AAsi    G    A        0      0        2 
   7    chr7_2819997     AKia    G    A        0      0        2 
   7    chr7_2819997     AOna    G    A        0      0        2 
   7    chr7_2819997     ASom    G    A        0      0        2 
   7    chr7_2819997     HCab    G    A        1      2        2 
   7    chr7_2819997     HPrz    G    A        1      2        2 
   7    chr7_2819997     ZBoe    G    A        0      0        2 
   7    chr7_2819997     ZGre    G    A        0      0        2 
   7    chr7_2819997     ZHar    G    A        0      0        2 
   7    chr7_2819997   Sample    G    A        1      2        2 
   7    chr7_2841150     AAsi    A    G        0      0        2 
   7    chr7_2841150     AKia    A    G        0      0        2 
   7    chr7_2841150     AOna    A    G        0      0        2 
   7    chr7_2841150     ASom    A    G        0      0        2 
   7    chr7_2841150     HCab    A    G        1      2        2 
   7    chr7_2841150     HPrz    A    G        1      2        2 
   7    chr7_2841150     ZBoe    A    G        0      0        2 
   7    chr7_2841150     ZGre    A    G        0      0        2 
   7    chr7_2841150     ZHar    A    G        0      0        2 
   7    chr7_2841150   Sample    A    G        1      2        2 
   7    chr7_2843857     AAsi    A    G        0      0        2 
   7    chr7_2843857     AKia    A    G        0      0        2 
   7    chr7_2843857     AOna    A    G        0      0        2 
   7    chr7_2843857     ASom    A    G        0      0        2 
   7    chr7_2843857     HCab    A    G        1      2        2 
   7    chr7_2843857     HPrz    A    G        1      2        2 
   7    chr7_2843857     ZBoe    A    G        0      0        2 
   7    chr7_2843857     ZGre    A    G        0      0        2 
   7    chr7_2843857     ZHar    A    G        0      0        2 
   7    chr7_2843857   Sample    A    G        1      2        2 
   7    chr7_2847770     AAsi    C    T        0      0        2 
   7    chr7_2847770     AKia    C    T        0      0        2 
   7    chr7_2847770     AOna    C    T        0      0        2 
   7    chr7_2847770     ASom    C    T        0      0        2 
   7    chr7_2847770     HCab    C    T        0      0        2 
   7    chr7_2847770     HPrz    C    T        0      0        2 
   7    chr7_2847770     ZBoe    C    T        0      0        2 
   7    chr7_2847770     ZGre    C    T        1      2        2 
   7    chr7_2847770     ZHar    C    T        1      2        2 
   7    chr7_2847770   Sample    C    T        0      0        2 
   7    chr7_2852110     AAsi    C    T        0      0        2 
   7    chr7_2852110     AKia    C    T        0      0        2 
   7    chr7_2852110     AOna    C    T        0      0        2 
   7    chr7_2852110     ASom    C    T        0      0        2 
   7    chr7_2852110     HCab    C    T        1      2        2 
   7    chr7_2852110     HPrz    C    T        1      2        2 
   7    chr7_2852110     ZBoe    C    T        0      0        2 
   7    chr7_2852110     ZGre    C    T        0      0        2 
   7    chr7_2852110     ZHar    C    T        0      0        2 
   7    chr7_2852110   Sample    C    T        1      2        2 
   7    chr7_2854628     AAsi    A    G        0      0        2 
   7    chr7_2854628     AKia    A    G        0      0        2 
   7    chr7_2854628     AOna    A    G        1      2        2 
   7    chr7_2854628     ASom    A    G        0      0        2 
   7    chr7_2854628     HCab    A    G        0      0        2 
   7    chr7_2854628     HPrz    A    G        0      0        2 
   7    chr7_2854628     ZBoe    A    G        0      0        2 
   7    chr7_2854628     ZGre    A    G        0      0        2 
   7    chr7_2854628     ZHar    A    G        0      0        2 
   7    chr7_2854628   Sample    A    G        0      0        2 
   7    chr7_2861944     AAsi    G    A        0      0        2 
   7    chr7_2861944     AKia    G    A        0      0        2 
   7    chr7_2861944     AOna    G    A        0      0        2 
   7    chr7_2861944     ASom    G    A        0      0        2 
   7    chr7_2861944     HCab    G    A        1      2        2 
   7    chr7_2861944     HPrz    G    A        1      2        2 
   7    chr7_2861944     ZBoe    G    A        0      0        2 
   7    chr7_2861944     ZGre    G    A        0      0        2 
   7    chr7_2861944     ZHar    G    A        0      0        2 
   7    chr7_2861944   Sample    G    A        1      2        2 
   7    chr7_2865491     AAsi    T    C        1      2        2 
   7    chr7_2865491     AKia    T    C        0      0        2 
   7    chr7_2865491     AOna    T    C        0      0        2 
   7    chr7_2865491     ASom    T    C        1      2        2 
   7    chr7_2865491     HCab    T    C        0      0        2 
   7    chr7_2865491     HPrz    T    C        0      0        2 
   7    chr7_2865491     ZBoe    T    C        0      0        2 
   7    chr7_2865491     ZGre    T    C        0      0        2 
   7    chr7_2865491     ZHar    T    C        0      0        2 
   7    chr7_2865491   Sample    T    C        0      0        2 
   7    chr7_2866152     AAsi    T    C        0      0        2 
   7    chr7_2866152     AKia    T    C        0      0        2 
   7    chr7_2866152     AOna    T    C        0      0        2 
   7    chr7_2866152     ASom    T    C        0      0        2 
   7    chr7_2866152     HCab    T    C        1      2        2 
   7    chr7_2866152     HPrz    T    C        1      2        2 
   7    chr7_2866152     ZBoe    T    C        0      0        2 
   7    chr7_2866152     ZGre    T    C        0      0        2 
   7    chr7_2866152     ZHar    T    C        0      0        2 
   7    chr7_2866152   Sample    T    C        1      2        2 
   7    chr7_2866423     AAsi    T    C        0      0        2 
   7    chr7_2866423     AKia    T    C        0      0        2 
   7    chr7_2866423     AOna    T    C        0      0        2 
   7    chr7_2866423     ASom    T    C        0      0        2 
   7    chr7_2866423     HCab    T    C        1      2        2 
   7    chr7_2866423     HPrz    T    C        1      2        2 
   7    chr7_2866423     ZBoe    T    C        0      0        2 
   7    chr7_2866423     ZGre    T    C        0      0        2 
   7    chr7_2866423     ZHar    T    C        0      0        2 
   7    chr7_2866423   Sample    T    C        1      2        2 
   7    chr7_2867166     AAsi    A    G      0.5      1        2 
   7    chr7_2867166     AKia    A    G      0.5      1        2 
   7    chr7_2867166     AOna    A    G        0      0        2 
   7    chr7_2867166     ASom    A    G        0      0        2 
   7    chr7_2867166     HCab    A    G        0      0        2 
   7    chr7_2867166     HPrz    A    G        0      0        2 
   7    chr7_2867166     ZBoe    A    G        0      0        2 
   7    chr7_2867166     ZGre    A    G        1      2        2 
   7    chr7_2867166     ZHar    A    G        0      0        2 
   7    chr7_2867166   Sample    A    G        0      0        2 
   7    chr7_2870195     AAsi    C    T        0      0        2 
   7    chr7_2870195     AKia    C    T        0      0        2 
   7    chr7_2870195     AOna    C    T        0      0        2 
   7    chr7_2870195     ASom    C    T        0      0        2 
   7    chr7_2870195     HCab    C    T        0      0        2 
   7    chr7_2870195     HPrz    C    T      0.5      1        2 
   7    chr7_2870195     ZBoe    C    T        0      0        2 
   7    chr7_2870195     ZGre    C    T        0      0        2 
   7    chr7_2870195     ZHar    C    T        0      0        2 
   7    chr7_2870195   Sample    C    T        0      0        2 
   7    chr7_2875914     AAsi    C    T        0      0        2 
   7    chr7_2875914     AKia    C    T        0      0        2 
   7    chr7_2875914     AOna    C    T        0      0        2 
   7    chr7_2875914     ASom    C    T        0      0        2 
   7    chr7_2875914     HCab    C    T        0      0        2 
   7    chr7_2875914     HPrz    C    T      0.5      1        2 
   7    chr7_2875914     ZBoe    C    T        0      0        2 
   7    chr7_2875914     ZGre    C    T        0      0        2 
   7    chr7_2875914     ZHar    C    T        0      0        2 
   7    chr7_2875914   Sample    C    T        1      2        2 
   7    chr7_2878049     AAsi    A    G        0      0        2 
   7    chr7_2878049     AKia    A    G        0      0        2 
   7    chr7_2878049     AOna    A    G        0      0        2 
   7    chr7_2878049     ASom    A    G        0      0        2 
   7    chr7_2878049     HCab    A    G        1      2        2 
   7    chr7_2878049     HPrz    A    G        1      2        2 
   7    chr7_2878049     ZBoe    A    G        0      0        2 
   7    chr7_2878049     ZGre    A    G        0      0        2 
   7    chr7_2878049     ZHar    A    G        0      0        2 
   7    chr7_2878049   Sample    A    G        1      2        2 
   7    chr7_2880797     AAsi    T    G        0      0        2 
   7    chr7_2880797     AKia    T    G        0      0        2 
   7    chr7_2880797     AOna    T    G        0      0        2 
   7    chr7_2880797     ASom    T    G        0      0        2 
   7    chr7_2880797     HCab    T    G        0      0        2 
   7    chr7_2880797     HPrz    T    G        0      0        2 
   7    chr7_2880797     ZBoe    T    G      0.5      1        2 
   7    chr7_2880797     ZGre    T    G        0      0        2 
   7    chr7_2880797     ZHar    T    G        0      0        2 
   7    chr7_2880797   Sample    T    G        0      0        2 
   7    chr7_2883014     AAsi    C    A      0.5      1        2 
   7    chr7_2883014     AKia    C    A        0      0        2 
   7    chr7_2883014     AOna    C    A        0      0        2 
   7    chr7_2883014     ASom    C    A        1      2        2 
   7    chr7_2883014     HCab    C    A        0      0        2 
   7    chr7_2883014     HPrz    C    A        0      0        2 
   7    chr7_2883014     ZBoe    C    A        0      0        2 
   7    chr7_2883014     ZGre    C    A        0      0        2 
   7    chr7_2883014     ZHar    C    A        0      0        2 
   7    chr7_2883014   Sample    C    A        0      0        2 
   7    chr7_2889314     AAsi    T    C        0      0        2 
   7    chr7_2889314     AKia    T    C        1      2        2 
   7    chr7_2889314     AOna    T    C        1      2        2 
   7    chr7_2889314     ASom    T    C        0      0        2 
   7    chr7_2889314     HCab    T    C        0      0        2 
   7    chr7_2889314     HPrz    T    C        0      0        2 
   7    chr7_2889314     ZBoe    T    C        0      0        2 
   7    chr7_2889314     ZGre    T    C        0      0        2 
   7    chr7_2889314     ZHar    T    C        0      0        2 
   7    chr7_2889314   Sample    T    C        0      0        2 
   7    chr7_2895042     AAsi    C    T        0      0        2 
   7    chr7_2895042     AKia    C    T        0      0        2 
   7    chr7_2895042     AOna    C    T        0      0        2 
   7    chr7_2895042     ASom    C    T        0      0        2 
   7    chr7_2895042     HCab    C    T        0      0        2 
   7    chr7_2895042     HPrz    C    T        0      0        2 
   7    chr7_2895042     ZBoe    C    T        0      0        2 
   7    chr7_2895042     ZGre    C    T        0      0        2 
   7    chr7_2895042     ZHar    C    T        1      2        2 
   7    chr7_2895042   Sample    C    T        0      0        2 
   7    chr7_2896930     AAsi    C    T        0      0        2 
   7    chr7_2896930     AKia    C    T        0      0        2 
   7    chr7_2896930     AOna    C    T        0      0        2 
   7    chr7_2896930     ASom    C    T        0      0        2 
   7    chr7_2896930     HCab    C    T        1      2        2 
   7    chr7_2896930     HPrz    C    T      0.5      1        2 
   7    chr7_2896930     ZBoe    C    T        0      0        2 
   7    chr7_2896930     ZGre    C    T        0      0        2 
   7    chr7_2896930     ZHar    C    T        0      0        2 
   7    chr7_2896930   Sample    C    T        0      0        2 
   7    chr7_2898993     AAsi    C    A        0      0        2 
   7    chr7_2898993     AKia    C    A      0.5      1        2 
   7    chr7_2898993     AOna    C    A      0.5      1        2 
   7    chr7_2898993     ASom    C    A        0      0        2 
   7    chr7_2898993     HCab    C    A        0      0        2 
   7    chr7_2898993     HPrz    C    A        0      0        2 
   7    chr7_2898993     ZBoe    C    A        0      0        2 
   7    chr7_2898993     ZGre    C    A        0      0        2 
   7    chr7_2898993     ZHar    C    A        0      0        2 
   7    chr7_2898993   Sample    C    A        0      0        2 
   7    chr7_2902143     AAsi    A    G        0      0        2 
   7    chr7_2902143     AKia    A    G        0      0        2 
   7    chr7_2902143     AOna    A    G        0      0        2 
   7    chr7_2902143     ASom    A    G        0      0        2 
   7    chr7_2902143     HCab    A    G        0      0        2 
   7    chr7_2902143     HPrz    A    G        0      0        2 
   7    chr7_2902143     ZBoe    A    G      0.5      1        2 
   7    chr7_2902143     ZGre    A    G        0      0        2 
   7    chr7_2902143     ZHar    A    G        0      0        2 
   7    chr7_2902143   Sample    A    G        0      0        2 
   7    chr7_2903498     AAsi    G    C        0      0        2 
   7    chr7_2903498     AKia    G    C        0      0        2 
   7    chr7_2903498     AOna    G    C        1      2        2 
   7    chr7_2903498     ASom    G    C        0      0        2 
   7    chr7_2903498     HCab    G    C        0      0        2 
   7    chr7_2903498     HPrz    G    C        0      0        2 
   7    chr7_2903498     ZBoe    G    C        0      0        2 
   7    chr7_2903498     ZGre    G    C        0      0        2 
   7    chr7_2903498     ZHar    G    C        0      0        2 
   7    chr7_2903498   Sample    G    C        0      0        2 
   7    chr7_2908799     AAsi    C    T        0      0        2 
   7    chr7_2908799     AKia    C    T        0      0        2 
   7    chr7_2908799     AOna    C    T        0      0        2 
   7    chr7_2908799     ASom    C    T        0      0        2 
   7    chr7_2908799     HCab    C    T        1      2        2 
   7    chr7_2908799     HPrz    C    T        1      2        2 
   7    chr7_2908799     ZBoe    C    T        0      0        2 
   7    chr7_2908799     ZGre    C    T        0      0        2 
   7    chr7_2908799     ZHar    C    T        0      0        2 
   7    chr7_2908799   Sample    C    T        1      2        2 
   7    chr7_2908868     AAsi    A    G        0      0        2 
   7    chr7_2908868     AKia    A    G        0      0        2 
   7    chr7_2908868     AOna    A    G        0      0        2 
   7    chr7_2908868     ASom    A    G        0      0        2 
   7    chr7_2908868     HCab    A    G        0      0        2 
   7    chr7_2908868     HPrz    A    G        0      0        2 
   7    chr7_2908868     ZBoe    A    G        0      0        2 
   7    chr7_2908868     ZGre    A    G        0      0        2 
   7    chr7_2908868     ZHar    A    G        1      2        2 
   7    chr7_2908868   Sample    A    G        0      0        2 
   7    chr7_2919181     AAsi    T    C        0      0        2 
   7    chr7_2919181     AKia    T    C        0      0        2 
   7    chr7_2919181     AOna    T    C        0      0        2 
   7    chr7_2919181     ASom    T    C        0      0        2 
   7    chr7_2919181     HCab    T    C        1      2        2 
   7    chr7_2919181     HPrz    T    C        1      2        2 
   7    chr7_2919181     ZBoe    T    C        0      0        2 
   7    chr7_2919181     ZGre    T    C        0      0        2 
   7    chr7_2919181     ZHar    T    C        0      0        2 
   7    chr7_2919181   Sample    T    C        1      2        2 
   7    chr7_2919410     AAsi    G    C        0      0        2 
   7    chr7_2919410     AKia    G    C        0      0        2 
   7    chr7_2919410     AOna    G    C        0      0        2 
   7    chr7_2919410     ASom    G    C        0      0        2 
   7    chr7_2919410     HCab    G    C        1      2        2 
   7    chr7_2919410     HPrz    G    C        1      2        2 
   7    chr7_2919410     ZBoe    G    C        0      0        2 
   7    chr7_2919410     ZGre    G    C        0      0        2 
   7    chr7_2919410     ZHar    G    C        0      0        2 
   7    chr7_2919410   Sample    G    C        1      2        2 
   7    chr7_2920408     AAsi    A    C        0      0        2 
   7    chr7_2920408     AKia    A    C        0      0        2 
   7    chr7_2920408     AOna    A    C        0      0        2 
   7    chr7_2920408     ASom    A    C        0      0        2 
   7    chr7_2920408     HCab    A    C        1      2        2 
   7    chr7_2920408     HPrz    A    C        1      2        2 
   7    chr7_2920408     ZBoe    A    C        0      0        2 
   7    chr7_2920408     ZGre    A    C        0      0        2 
   7    chr7_2920408     ZHar    A    C        0      0        2 
   7    chr7_2920408   Sample    A    C        1      2        2 
   7    chr7_2925592     AAsi    T    C      0.5      1        2 
   7    chr7_2925592     AKia    T    C        0      0        2 
   7    chr7_2925592     AOna    T    C        1      2        2 
   7    chr7_2925592     ASom    T    C        0      0        2 
   7    chr7_2925592     HCab    T    C        0      0        2 
   7    chr7_2925592     HPrz    T    C        0      0        2 
   7    chr7_2925592     ZBoe    T    C        0      0        2 
   7    chr7_2925592     ZGre    T    C        0      0        2 
   7    chr7_2925592     ZHar    T    C      0.5      1        2 
   7    chr7_2925592   Sample    T    C        0      0        2 
   7    chr7_2926775     AAsi    A    G        0      0        2 
   7    chr7_2926775     AKia    A    G        0      0        2 
   7    chr7_2926775     AOna    A    G        0      0        2 
   7    chr7_2926775     ASom    A    G        0      0        2 
   7    chr7_2926775     HCab    A    G        0      0        2 
   7    chr7_2926775     HPrz    A    G        0      0        2 
   7    chr7_2926775     ZBoe    A    G        0      0        2 
   7    chr7_2926775     ZGre    A    G        1      2        2 
   7    chr7_2926775     ZHar    A    G        0      0        2 
   7    chr7_2926775   Sample    A    G        0      0        2 
   7    chr7_2928941     AAsi    T    C        0      0        2 
   7    chr7_2928941     AKia    T    C        0      0        2 
   7    chr7_2928941     AOna    T    C        0      0        2 
   7    chr7_2928941     ASom    T    C        0      0        2 
   7    chr7_2928941     HCab    T    C        0      0        2 
   7    chr7_2928941     HPrz    T    C        0      0        2 
   7    chr7_2928941     ZBoe    T    C      0.5      1        2 
   7    chr7_2928941     ZGre    T    C        0      0        2 
   7    chr7_2928941     ZHar    T    C        0      0        2 
   7    chr7_2928941   Sample    T    C        0      0        2 
   7    chr7_2931547     AAsi    C    G        0      0        2 
   7    chr7_2931547     AKia    C    G        0      0        2 
   7    chr7_2931547     AOna    C    G        0      0        2 
   7    chr7_2931547     ASom    C    G        0      0        2 
   7    chr7_2931547     HCab    C    G        0      0        2 
   7    chr7_2931547     HPrz    C    G        0      0        2 
   7    chr7_2931547     ZBoe    C    G        0      0        2 
   7    chr7_2931547     ZGre    C    G        0      0        2 
   7    chr7_2931547     ZHar    C    G        1      2        2 
   7    chr7_2931547   Sample    C    G        0      0        2 
   7    chr7_2941425     AAsi    C    A        0      0        2 
   7    chr7_2941425     AKia    C    A        0      0        2 
   7    chr7_2941425     AOna    C    A        0      0        2 
   7    chr7_2941425     ASom    C    A        0      0        2 
   7    chr7_2941425     HCab    C    A        0      0        2 
   7    chr7_2941425     HPrz    C    A        0      0        2 
   7    chr7_2941425     ZBoe    C    A      0.5      1        2 
   7    chr7_2941425     ZGre    C    A        0      0        2 
   7    chr7_2941425     ZHar    C    A        0      0        2 
   7    chr7_2941425   Sample    C    A        0      0        2 
   7    chr7_2956024     AAsi    T    C        0      0        2 
   7    chr7_2956024     AKia    T    C        0      0        2 
   7    chr7_2956024     AOna    T    C        0      0        2 
   7    chr7_2956024     ASom    T    C        0      0        2 
   7    chr7_2956024     HCab    T    C        0      0        2 
   7    chr7_2956024     HPrz    T    C        0      0        2 
   7    chr7_2956024     ZBoe    T    C        0      0        2 
   7    chr7_2956024     ZGre    T    C        1      2        2 
   7    chr7_2956024     ZHar    T    C        0      0        2 
   7    chr7_2956024   Sample    T    C        0      0        2 
   7    chr7_2961612     AAsi    T    C        0      0        2 
   7    chr7_2961612     AKia    T    C        0      0        2 
   7    chr7_2961612     AOna    T    C        0      0        2 
   7    chr7_2961612     ASom    T    C        0      0        2 
   7    chr7_2961612     HCab    T    C        0      0        2 
   7    chr7_2961612     HPrz    T    C        0      0        2 
   7    chr7_2961612     ZBoe    T    C      0.5      1        2 
   7    chr7_2961612     ZGre    T    C        0      0        2 
   7    chr7_2961612     ZHar    T    C        0      0        2 
   7    chr7_2961612   Sample    T    C        0      0        2 
   7    chr7_2968985     AAsi    T    C        0      0        2 
   7    chr7_2968985     AKia    T    C        0      0        2 
   7    chr7_2968985     AOna    T    C        0      0        2 
   7    chr7_2968985     ASom    T    C        0      0        2 
   7    chr7_2968985     HCab    T    C        0      0        2 
   7    chr7_2968985     HPrz    T    C        0      0        2 
   7    chr7_2968985     ZBoe    T    C      0.5      1        2 
   7    chr7_2968985     ZGre    T    C        0      0        2 
   7    chr7_2968985     ZHar    T    C        0      0        2 
   7    chr7_2968985   Sample    T    C        0      0        2 
   7    chr7_2969113     AAsi    G    A        0      0        2 
   7    chr7_2969113     AKia    G    A        0      0        2 
   7    chr7_2969113     AOna    G    A        0      0        2 
   7    chr7_2969113     ASom    G    A        0      0        2 
   7    chr7_2969113     HCab    G    A        1      2        2 
   7    chr7_2969113     HPrz    G    A        1      2        2 
   7    chr7_2969113     ZBoe    G    A        0      0        2 
   7    chr7_2969113     ZGre    G    A        0      0        2 
   7    chr7_2969113     ZHar    G    A        0      0        2 
   7    chr7_2969113   Sample    G    A        1      2        2 
   7    chr7_2970719     AAsi    G    A        0      0        2 
   7    chr7_2970719     AKia    G    A        0      0        2 
   7    chr7_2970719     AOna    G    A        0      0        2 
   7    chr7_2970719     ASom    G    A        0      0        2 
   7    chr7_2970719     HCab    G    A        1      2        2 
   7    chr7_2970719     HPrz    G    A        1      2        2 
   7    chr7_2970719     ZBoe    G    A        0      0        2 
   7    chr7_2970719     ZGre    G    A        0      0        2 
   7    chr7_2970719     ZHar    G    A        0      0        2 
   7    chr7_2970719   Sample    G    A        1      2        2 
   7    chr7_2978122     AAsi    A    G        0      0        2 
   7    chr7_2978122     AKia    A    G      0.5      1        2 
   7    chr7_2978122     AOna    A    G      0.5      1        2 
   7    chr7_2978122     ASom    A    G        0      0        2 
   7    chr7_2978122     HCab    A    G        0      0        2 
   7    chr7_2978122     HPrz    A    G        0      0        2 
   7    chr7_2978122     ZBoe    A    G        0      0        2 
   7    chr7_2978122     ZGre    A    G      0.5      1        2 
   7    chr7_2978122     ZHar    A    G        0      0        2 
   7    chr7_2978122   Sample    A    G        0      0        2 
   7    chr7_2981694     AAsi    A    G        0      0        2 
   7    chr7_2981694     AKia    A    G        0      0        2 
   7    chr7_2981694     AOna    A    G      0.5      1        2 
   7    chr7_2981694     ASom    A    G        0      0        2 
   7    chr7_2981694     HCab    A    G        0      0        2 
   7    chr7_2981694     HPrz    A    G        0      0        2 
   7    chr7_2981694     ZBoe    A    G        0      0        2 
   7    chr7_2981694     ZGre    A    G        0      0        2 
   7    chr7_2981694     ZHar    A    G        0      0        2 
   7    chr7_2981694   Sample    A    G        0      0        2 
   7    chr7_2992164     AAsi    A    G        0      0        2 
   7    chr7_2992164     AKia    A    G        0      0        2 
   7    chr7_2992164     AOna    A    G        0      0        2 
   7    chr7_2992164     ASom    A    G        0      0        2 
   7    chr7_2992164     HCab    A    G        0      0        2 
   7    chr7_2992164     HPrz    A    G        0      0        2 
   7    chr7_2992164     ZBoe    A    G      0.5      1        2 
   7    chr7_2992164     ZGre    A    G        0      0        2 
   7    chr7_2992164     ZHar    A    G        0      0        2 
   7    chr7_2992164   Sample    A    G        0      0        2 
   7    chr7_2999981     AAsi    T    G        0      0        2 
   7    chr7_2999981     AKia    T    G        0      0        2 
   7    chr7_2999981     AOna    T    G        1      2        2 
   7    chr7_2999981     ASom    T    G        0      0        2 
   7    chr7_2999981     HCab    T    G        1      2        2 
   7    chr7_2999981     HPrz    T    G        1      2        2 
   7    chr7_2999981     ZBoe    T    G        0      0        2 
   7    chr7_2999981     ZGre    T    G        0      0        2 
   7    chr7_2999981     ZHar    T    G        0      0        2 
   7    chr7_2999981   Sample    T    G        1      2        2 
   7    chr7_3001287     AAsi    C    G        0      0        2 
   7    chr7_3001287     AKia    C    G        0      0        2 
   7    chr7_3001287     AOna    C    G        0      0        2 
   7    chr7_3001287     ASom    C    G        0      0        2 
   7    chr7_3001287     HCab    C    G        1      2        2 
   7    chr7_3001287     HPrz    C    G        1      2        2 
   7    chr7_3001287     ZBoe    C    G        0      0        2 
   7    chr7_3001287     ZGre    C    G        0      0        2 
   7    chr7_3001287     ZHar    C    G        0      0        2 
   7    chr7_3001287   Sample    C    G        1      2        2 
   7    chr7_3003202     AAsi    T    A        0      0        2 
   7    chr7_3003202     AKia    T    A        0      0        2 
   7    chr7_3003202     AOna    T    A        0      0        2 
   7    chr7_3003202     ASom    T    A        0      0        2 
   7    chr7_3003202     HCab    T    A        1      2        2 
   7    chr7_3003202     HPrz    T    A        1      2        2 
   7    chr7_3003202     ZBoe    T    A        0      0        2 
   7    chr7_3003202     ZGre    T    A        0      0        2 
   7    chr7_3003202     ZHar    T    A        0      0        2 
   7    chr7_3003202   Sample    T    A        1      2        2 
   7    chr7_3006423     AAsi    A    G        1      2        2 
   7    chr7_3006423     AKia    A    G        1      2        2 
   7    chr7_3006423     AOna    A    G        0      0        2 
   7    chr7_3006423     ASom    A    G        1      2        2 
   7    chr7_3006423     HCab    A    G        0      0        2 
   7    chr7_3006423     HPrz    A    G        0      0        2 
   7    chr7_3006423     ZBoe    A    G        0      0        2 
   7    chr7_3006423     ZGre    A    G        0      0        2 
   7    chr7_3006423     ZHar    A    G        0      0        2 
   7    chr7_3006423   Sample    A    G        0      0        2 
   7    chr7_3010092     AAsi    T    C        0      0        2 
   7    chr7_3010092     AKia    T    C        0      0        2 
   7    chr7_3010092     AOna    T    C        0      0        2 
   7    chr7_3010092     ASom    T    C        0      0        2 
   7    chr7_3010092     HCab    T    C        0      0        2 
   7    chr7_3010092     HPrz    T    C        0      0        2 
   7    chr7_3010092     ZBoe    T    C      0.5      1        2 
   7    chr7_3010092     ZGre    T    C        0      0        2 
   7    chr7_3010092     ZHar    T    C        0      0        2 
   7    chr7_3010092   Sample    T    C        0      0        2 
   7    chr7_3010211     AAsi    G    A        0      0        2 
   7    chr7_3010211     AKia    G    A        0      0        2 
   7    chr7_3010211     AOna    G    A        0      0        2 
   7    chr7_3010211     ASom    G    A        0      0        2 
   7    chr7_3010211     HCab    G    A        1      2        2 
   7    chr7_3010211     HPrz    G    A        1      2        2 
   7    chr7_3010211     ZBoe    G    A        0      0        2 
   7    chr7_3010211     ZGre    G    A        0      0        2 
   7    chr7_3010211     ZHar    G    A        0      0        2 
   7    chr7_3010211   Sample    G    A        1      2        2 
   7    chr7_3011956     AAsi    A    G        0      0        2 
   7    chr7_3011956     AKia    A    G        0      0        2 
   7    chr7_3011956     AOna    A    G        0      0        2 
   7    chr7_3011956     ASom    A    G        0      0        2 
   7    chr7_3011956     HCab    A    G        1      2        2 
   7    chr7_3011956     HPrz    A    G        1      2        2 
   7    chr7_3011956     ZBoe    A    G        0      0        2 
   7    chr7_3011956     ZGre    A    G        0      0        2 
   7    chr7_3011956     ZHar    A    G        0      0        2 
   7    chr7_3011956   Sample    A    G        0      0        2 
   7    chr7_3027150     AAsi    A    C        0      0        2 
   7    chr7_3027150     AKia    A    C        0      0        2 
   7    chr7_3027150     AOna    A    C        0      0        2 
   7    chr7_3027150     ASom    A    C        0      0        2 
   7    chr7_3027150     HCab    A    C        0      0        2 
   7    chr7_3027150     HPrz    A    C      0.5      1        2 
   7    chr7_3027150     ZBoe    A    C        0      0        2 
   7    chr7_3027150     ZGre    A    C        0      0        2 
   7    chr7_3027150     ZHar    A    C        0      0        2 
   7    chr7_3027150   Sample    A    C        0      0        2 
   7    chr7_3029991     AAsi    A    G        0      0        2 
   7    chr7_3029991     AKia    A    G        0      0        2 
   7    chr7_3029991     AOna    A    G        0      0        2 
   7    chr7_3029991     ASom    A    G        0      0        2 
   7    chr7_3029991     HCab    A    G        1      2        2 
   7    chr7_3029991     HPrz    A    G        1      2        2 
   7    chr7_3029991     ZBoe    A    G        0      0        2 
   7    chr7_3029991     ZGre    A    G        0      0        2 
   7    chr7_3029991     ZHar    A    G        0      0        2 
   7    chr7_3029991   Sample    A    G        1      2        2 
   7    chr7_3030202     AAsi    A    G        0      0        2 
   7    chr7_3030202     AKia    A    G        0      0        2 
   7    chr7_3030202     AOna    A    G        0      0        2 
   7    chr7_3030202     ASom    A    G        0      0        2 
   7    chr7_3030202     HCab    A    G        0      0        2 
   7    chr7_3030202     HPrz    A    G        0      0        2 
   7    chr7_3030202     ZBoe    A    G        0      0        2 
   7    chr7_3030202     ZGre    A    G        0      0        2 
   7    chr7_3030202     ZHar    A    G        1      2        2 
   7    chr7_3030202   Sample    A    G        0      0        2 
   7    chr7_3044531     AAsi    T    C        0      0        2 
   7    chr7_3044531     AKia    T    C        0      0        2 
   7    chr7_3044531     AOna    T    C        0      0        2 
   7    chr7_3044531     ASom    T    C        0      0        2 
   7    chr7_3044531     HCab    T    C        0      0        2 
   7    chr7_3044531     HPrz    T    C        0      0        2 
   7    chr7_3044531     ZBoe    T    C        0      0        2 
   7    chr7_3044531     ZGre    T    C        0      0        2 
   7    chr7_3044531     ZHar    T    C        1      2        2 
   7    chr7_3044531   Sample    T    C        0      0        2 
   7    chr7_3045711     AAsi    A    G      0.5      1        2 
   7    chr7_3045711     AKia    A    G        0      0        2 
   7    chr7_3045711     AOna    A    G        0      0        2 
   7    chr7_3045711     ASom    A    G        0      0        2 
   7    chr7_3045711     HCab    A    G        0      0        2 
   7    chr7_3045711     HPrz    A    G        0      0        2 
   7    chr7_3045711     ZBoe    A    G        0      0        2 
   7    chr7_3045711     ZGre    A    G        0      0        2 
   7    chr7_3045711     ZHar    A    G        0      0        2 
   7    chr7_3045711   Sample    A    G        0      0        2 
   7    chr7_3047488     AAsi    T    C        0      0        2 
   7    chr7_3047488     AKia    T    C        0      0        2 
   7    chr7_3047488     AOna    T    C        0      0        2 
   7    chr7_3047488     ASom    T    C        0      0        2 
   7    chr7_3047488     HCab    T    C        1      2        2 
   7    chr7_3047488     HPrz    T    C        1      2        2 
   7    chr7_3047488     ZBoe    T    C        0      0        2 
   7    chr7_3047488     ZGre    T    C        0      0        2 
   7    chr7_3047488     ZHar    T    C        0      0        2 
   7    chr7_3047488   Sample    T    C        1      2        2 
   7    chr7_3068053     AAsi    T    G        0      0        2 
   7    chr7_3068053     AKia    T    G        1      2        2 
   7    chr7_3068053     AOna    T    G        0      0        2 
   7    chr7_3068053     ASom    T    G        0      0        2 
   7    chr7_3068053     HCab    T    G        0      0        2 
   7    chr7_3068053     HPrz    T    G        0      0        2 
   7    chr7_3068053     ZBoe    T    G        0      0        2 
   7    chr7_3068053     ZGre    T    G        0      0        2 
   7    chr7_3068053     ZHar    T    G        0      0        2 
   7    chr7_3068053   Sample    T    G        0      0        2 
   7    chr7_3068245     AAsi    A    G        0      0        2 
   7    chr7_3068245     AKia    A    G      0.5      1        2 
   7    chr7_3068245     AOna    A    G        0      0        2 
   7    chr7_3068245     ASom    A    G        0      0        2 
   7    chr7_3068245     HCab    A    G        0      0        2 
   7    chr7_3068245     HPrz    A    G        0      0        2 
   7    chr7_3068245     ZBoe    A    G        0      0        2 
   7    chr7_3068245     ZGre    A    G        0      0        2 
   7    chr7_3068245     ZHar    A    G        0      0        2 
   7    chr7_3068245   Sample    A    G        0      0        2 
   7    chr7_3071302     AAsi    T    G        0      0        2 
   7    chr7_3071302     AKia    T    G        0      0        2 
   7    chr7_3071302     AOna    T    G        0      0        2 
   7    chr7_3071302     ASom    T    G        0      0        2 
   7    chr7_3071302     HCab    T    G        0      0        2 
   7    chr7_3071302     HPrz    T    G        0      0        2 
   7    chr7_3071302     ZBoe    T    G        1      2        2 
   7    chr7_3071302     ZGre    T    G        0      0        2 
   7    chr7_3071302     ZHar    T    G        0      0        2 
   7    chr7_3071302   Sample    T    G        0      0        2 
   7    chr7_3076244     AAsi    G    A        0      0        2 
   7    chr7_3076244     AKia    G    A      0.5      1        2 
   7    chr7_3076244     AOna    G    A        0      0        2 
   7    chr7_3076244     ASom    G    A        0      0        2 
   7    chr7_3076244     HCab    G    A        0      0        2 
   7    chr7_3076244     HPrz    G    A        0      0        2 
   7    chr7_3076244     ZBoe    G    A        0      0        2 
   7    chr7_3076244     ZGre    G    A        0      0        2 
   7    chr7_3076244     ZHar    G    A        0      0        2 
   7    chr7_3076244   Sample    G    A        0      0        2 
   7    chr7_3077111     AAsi    T    C      0.5      1        2 
   7    chr7_3077111     AKia    T    C        0      0        2 
   7    chr7_3077111     AOna    T    C        0      0        2 
   7    chr7_3077111     ASom    T    C        0      0        2 
   7    chr7_3077111     HCab    T    C        0      0        2 
   7    chr7_3077111     HPrz    T    C        0      0        2 
   7    chr7_3077111     ZBoe    T    C      0.5      1        2 
   7    chr7_3077111     ZGre    T    C        0      0        2 
   7    chr7_3077111     ZHar    T    C        0      0        2 
   7    chr7_3077111   Sample    T    C        0      0        2 
   7    chr7_3084789     AAsi    G    A        0      0        2 
   7    chr7_3084789     AKia    G    A        0      0        2 
   7    chr7_3084789     AOna    G    A        0      0        2 
   7    chr7_3084789     ASom    G    A        0      0        2 
   7    chr7_3084789     HCab    G    A        1      2        2 
   7    chr7_3084789     HPrz    G    A        1      2        2 
   7    chr7_3084789     ZBoe    G    A        0      0        2 
   7    chr7_3084789     ZGre    G    A        0      0        2 
   7    chr7_3084789     ZHar    G    A        0      0        2 
   7    chr7_3084789   Sample    G    A        1      2        2 
   7    chr7_3090905     AAsi    A    G        0      0        2 
   7    chr7_3090905     AKia    A    G        0      0        2 
   7    chr7_3090905     AOna    A    G        0      0        2 
   7    chr7_3090905     ASom    A    G        0      0        2 
   7    chr7_3090905     HCab    A    G        0      0        2 
   7    chr7_3090905     HPrz    A    G        0      0        2 
   7    chr7_3090905     ZBoe    A    G        1      2        2 
   7    chr7_3090905     ZGre    A    G        0      0        2 
   7    chr7_3090905     ZHar    A    G        0      0        2 
   7    chr7_3090905   Sample    A    G        0      0        2 
   7    chr7_3095628     AAsi    A    G        0      0        2 
   7    chr7_3095628     AKia    A    G        0      0        2 
   7    chr7_3095628     AOna    A    G        0      0        2 
   7    chr7_3095628     ASom    A    G        0      0        2 
   7    chr7_3095628     HCab    A    G        0      0        2 
   7    chr7_3095628     HPrz    A    G        0      0        2 
   7    chr7_3095628     ZBoe    A    G      0.5      1        2 
   7    chr7_3095628     ZGre    A    G        0      0        2 
   7    chr7_3095628     ZHar    A    G        0      0        2 
   7    chr7_3095628   Sample    A    G        0      0        2 
   7    chr7_3104854     AAsi    G    T        0      0        2 
   7    chr7_3104854     AKia    G    T        0      0        2 
   7    chr7_3104854     AOna    G    T        0      0        2 
   7    chr7_3104854     ASom    G    T        0      0        2 
   7    chr7_3104854     HCab    G    T        0      0        2 
   7    chr7_3104854     HPrz    G    T        1      2        2 
   7    chr7_3104854     ZBoe    G    T        0      0        2 
   7    chr7_3104854     ZGre    G    T        0      0        2 
   7    chr7_3104854     ZHar    G    T        0      0        2 
   7    chr7_3104854   Sample    G    T        1      2        2 
   7    chr7_3105561     AAsi    C    T        0      0        2 
   7    chr7_3105561     AKia    C    T        0      0        2 
   7    chr7_3105561     AOna    C    T        0      0        2 
   7    chr7_3105561     ASom    C    T        0      0        2 
   7    chr7_3105561     HCab    C    T        1      2        2 
   7    chr7_3105561     HPrz    C    T        1      2        2 
   7    chr7_3105561     ZBoe    C    T        0      0        2 
   7    chr7_3105561     ZGre    C    T        0      0        2 
   7    chr7_3105561     ZHar    C    T        0      0        2 
   7    chr7_3105561   Sample    C    T        1      2        2 
   7    chr7_3122920     AAsi    A    G        0      0        2 
   7    chr7_3122920     AKia    A    G        0      0        2 
   7    chr7_3122920     AOna    A    G        0      0        2 
   7    chr7_3122920     ASom    A    G        0      0        2 
   7    chr7_3122920     HCab    A    G        0      0        2 
   7    chr7_3122920     HPrz    A    G        0      0        2 
   7    chr7_3122920     ZBoe    A    G        1      2        2 
   7    chr7_3122920     ZGre    A    G        0      0        2 
   7    chr7_3122920     ZHar    A    G        0      0        2 
   7    chr7_3122920   Sample    A    G        0      0        2 
   7    chr7_3124934     AAsi    T    C        0      0        2 
   7    chr7_3124934     AKia    T    C        0      0        2 
   7    chr7_3124934     AOna    T    C        0      0        2 
   7    chr7_3124934     ASom    T    C        0      0        2 
   7    chr7_3124934     HCab    T    C        0      0        2 
   7    chr7_3124934     HPrz    T    C        0      0        2 
   7    chr7_3124934     ZBoe    T    C        0      0        2 
   7    chr7_3124934     ZGre    T    C        1      2        2 
   7    chr7_3124934     ZHar    T    C        0      0        2 
   7    chr7_3124934   Sample    T    C        0      0        2 
   7    chr7_3124943     AAsi    G    A        0      0        2 
   7    chr7_3124943     AKia    G    A        0      0        2 
   7    chr7_3124943     AOna    G    A        0      0        2 
   7    chr7_3124943     ASom    G    A        0      0        2 
   7    chr7_3124943     HCab    G    A        0      0        2 
   7    chr7_3124943     HPrz    G    A      0.5      1        2 
   7    chr7_3124943     ZBoe    G    A        0      0        2 
   7    chr7_3124943     ZGre    G    A        0      0        2 
   7    chr7_3124943     ZHar    G    A        0      0        2 
   7    chr7_3124943   Sample    G    A        0      0        2 
   7    chr7_3127291     AAsi    A    G        0      0        2 
   7    chr7_3127291     AKia    A    G        0      0        2 
   7    chr7_3127291     AOna    A    G        0      0        2 
   7    chr7_3127291     ASom    A    G        0      0        2 
   7    chr7_3127291     HCab    A    G        0      0        2 
   7    chr7_3127291     HPrz    A    G        0      0        2 
   7    chr7_3127291     ZBoe    A    G        0      0        2 
   7    chr7_3127291     ZGre    A    G      0.5      1        2 
   7    chr7_3127291     ZHar    A    G        0      0        2 
   7    chr7_3127291   Sample    A    G        0      0        2 
   7    chr7_3129206     AAsi    T    C        1      2        2 
   7    chr7_3129206     AKia    T    C        0      0        2 
   7    chr7_3129206     AOna    T    C        0      0        2 
   7    chr7_3129206     ASom    T    C        1      2        2 
   7    chr7_3129206     HCab    T    C        0      0        2 
   7    chr7_3129206     HPrz    T    C        0      0        2 
   7    chr7_3129206     ZBoe    T    C        0      0        2 
   7    chr7_3129206     ZGre    T    C        0      0        2 
   7    chr7_3129206     ZHar    T    C        0      0        2 
   7    chr7_3129206   Sample    T    C        0      0        2 
   7    chr7_3131043     AAsi    T    C        1      2        2 
   7    chr7_3131043     AKia    T    C        0      0        2 
   7    chr7_3131043     AOna    T    C        0      0        2 
   7    chr7_3131043     ASom    T    C        1      2        2 
   7    chr7_3131043     HCab    T    C        1      2        2 
   7    chr7_3131043     HPrz    T    C        1      2        2 
   7    chr7_3131043     ZBoe    T    C        0      0        2 
   7    chr7_3131043     ZGre    T    C        0      0        2 
   7    chr7_3131043     ZHar    T    C        0      0        2 
   7    chr7_3131043   Sample    T    C        1      2        2 
   7    chr7_3135565     AAsi    A    G        0      0        2 
   7    chr7_3135565     AKia    A    G        0      0        2 
   7    chr7_3135565     AOna    A    G        0      0        2 
   7    chr7_3135565     ASom    A    G        0      0        2 
   7    chr7_3135565     HCab    A    G        0      0        2 
   7    chr7_3135565     HPrz    A    G      0.5      1        2 
   7    chr7_3135565     ZBoe    A    G        0      0        2 
   7    chr7_3135565     ZGre    A    G        0      0        2 
   7    chr7_3135565     ZHar    A    G        0      0        2 
   7    chr7_3135565   Sample    A    G        0      0        2 
   7    chr7_3137797     AAsi    C    T        0      0        2 
   7    chr7_3137797     AKia    C    T        0      0        2 
   7    chr7_3137797     AOna    C    T        0      0        2 
   7    chr7_3137797     ASom    C    T        0      0        2 
   7    chr7_3137797     HCab    C    T        1      2        2 
   7    chr7_3137797     HPrz    C    T        1      2        2 
   7    chr7_3137797     ZBoe    C    T        0      0        2 
   7    chr7_3137797     ZGre    C    T        0      0        2 
   7    chr7_3137797     ZHar    C    T        0      0        2 
   7    chr7_3137797   Sample    C    T        1      2        2 
   7    chr7_3140592     AAsi    T    C        0      0        2 
   7    chr7_3140592     AKia    T    C        0      0        2 
   7    chr7_3140592     AOna    T    C        0      0        2 
   7    chr7_3140592     ASom    T    C        0      0        2 
   7    chr7_3140592     HCab    T    C        0      0        2 
   7    chr7_3140592     HPrz    T    C        0      0        2 
   7    chr7_3140592     ZBoe    T    C      0.5      1        2 
   7    chr7_3140592     ZGre    T    C        0      0        2 
   7    chr7_3140592     ZHar    T    C        0      0        2 
   7    chr7_3140592   Sample    T    C        0      0        2 
   7    chr7_3157641     AAsi    G    A        0      0        2 
   7    chr7_3157641     AKia    G    A        0      0        2 
   7    chr7_3157641     AOna    G    A        0      0        2 
   7    chr7_3157641     ASom    G    A        0      0        2 
   7    chr7_3157641     HCab    G    A        1      2        2 
   7    chr7_3157641     HPrz    G    A        1      2        2 
   7    chr7_3157641     ZBoe    G    A        0      0        2 
   7    chr7_3157641     ZGre    G    A        0      0        2 
   7    chr7_3157641     ZHar    G    A        0      0        2 
   7    chr7_3157641   Sample    G    A        1      2        2 
   7    chr7_3169932     AAsi    C    T        1      2        2 
   7    chr7_3169932     AKia    C    T        0      0        2 
   7    chr7_3169932     AOna    C    T        0      0        2 
   7    chr7_3169932     ASom    C    T        1      2        2 
   7    chr7_3169932     HCab    C    T        0      0        2 
   7    chr7_3169932     HPrz    C    T        0      0        2 
   7    chr7_3169932     ZBoe    C    T        0      0        2 
   7    chr7_3169932     ZGre    C    T        0      0        2 
   7    chr7_3169932     ZHar    C    T        0      0        2 
   7    chr7_3169932   Sample    C    T        0      0        2 
   7    chr7_3177049     AAsi    T    C        1      2        2 
   7    chr7_3177049     AKia    T    C        0      0        2 
   7    chr7_3177049     AOna    T    C        0      0        2 
   7    chr7_3177049     ASom    T    C        1      2        2 
   7    chr7_3177049     HCab    T    C        0      0        2 
   7    chr7_3177049     HPrz    T    C        0      0        2 
   7    chr7_3177049     ZBoe    T    C        1      2        2 
   7    chr7_3177049     ZGre    T    C        1      2        2 
   7    chr7_3177049     ZHar    T    C        1      2        2 
   7    chr7_3177049   Sample    T    C        0      0        2 
   7    chr7_3177507     AAsi    C    T        0      0        2 
   7    chr7_3177507     AKia    C    T        0      0        2 
   7    chr7_3177507     AOna    C    T        0      0        2 
   7    chr7_3177507     ASom    C    T        0      0        2 
   7    chr7_3177507     HCab    C    T        1      2        2 
   7    chr7_3177507     HPrz    C    T        1      2        2 
   7    chr7_3177507     ZBoe    C    T        0      0        2 
   7    chr7_3177507     ZGre    C    T        0      0        2 
   7    chr7_3177507     ZHar    C    T        0      0        2 
   7    chr7_3177507   Sample    C    T        1      2        2 
   7    chr7_3177545     AAsi    A    G        0      0        2 
   7    chr7_3177545     AKia    A    G        0      0        2 
   7    chr7_3177545     AOna    A    G        0      0        2 
   7    chr7_3177545     ASom    A    G        0      0        2 
   7    chr7_3177545     HCab    A    G        1      2        2 
   7    chr7_3177545     HPrz    A    G        1      2        2 
   7    chr7_3177545     ZBoe    A    G        0      0        2 
   7    chr7_3177545     ZGre    A    G        0      0        2 
   7    chr7_3177545     ZHar    A    G        0      0        2 
   7    chr7_3177545   Sample    A    G        1      2        2 
   7    chr7_3178197     AAsi    T    C        0      0        2 
   7    chr7_3178197     AKia    T    C        0      0        2 
   7    chr7_3178197     AOna    T    C        0      0        2 
   7    chr7_3178197     ASom    T    C        0      0        2 
   7    chr7_3178197     HCab    T    C        1      2        2 
   7    chr7_3178197     HPrz    T    C        1      2        2 
   7    chr7_3178197     ZBoe    T    C        0      0        2 
   7    chr7_3178197     ZGre    T    C        0      0        2 
   7    chr7_3178197     ZHar    T    C        0      0        2 
   7    chr7_3178197   Sample    T    C        1      2        2 
   7    chr7_3180895     AAsi    T    C        0      0        2 
   7    chr7_3180895     AKia    T    C        0      0        2 
   7    chr7_3180895     AOna    T    C      0.5      1        2 
   7    chr7_3180895     ASom    T    C        0      0        2 
   7    chr7_3180895     HCab    T    C        0      0        2 
   7    chr7_3180895     HPrz    T    C        0      0        2 
   7    chr7_3180895     ZBoe    T    C        0      0        2 
   7    chr7_3180895     ZGre    T    C        0      0        2 
   7    chr7_3180895     ZHar    T    C        0      0        2 
   7    chr7_3180895   Sample    T    C        0      0        2 
   7    chr7_3181226     AAsi    A    G        0      0        2 
   7    chr7_3181226     AKia    A    G        1      2        2 
   7    chr7_3181226     AOna    A    G        1      2        2 
   7    chr7_3181226     ASom    A    G        0      0        2 
   7    chr7_3181226     HCab    A    G        0      0        2 
   7    chr7_3181226     HPrz    A    G        0      0        2 
   7    chr7_3181226     ZBoe    A    G        0      0        2 
   7    chr7_3181226     ZGre    A    G        0      0        2 
   7    chr7_3181226     ZHar    A    G        0      0        2 
   7    chr7_3181226   Sample    A    G        0      0        2 
   7    chr7_3181757     AAsi    G    A        0      0        2 
   7    chr7_3181757     AKia    G    A        0      0        2 
   7    chr7_3181757     AOna    G    A        0      0        2 
   7    chr7_3181757     ASom    G    A        0      0        2 
   7    chr7_3181757     HCab    G    A        0      0        2 
   7    chr7_3181757     HPrz    G    A        0      0        2 
   7    chr7_3181757     ZBoe    G    A        1      2        2 
   7    chr7_3181757     ZGre    G    A        1      2        2 
   7    chr7_3181757     ZHar    G    A        1      2        2 
   7    chr7_3181757   Sample    G    A        0      0        2 
   7    chr7_3184284     AAsi    A    G        0      0        2 
   7    chr7_3184284     AKia    A    G        0      0        2 
   7    chr7_3184284     AOna    A    G        0      0        2 
   7    chr7_3184284     ASom    A    G        0      0        2 
   7    chr7_3184284     HCab    A    G        0      0        2 
   7    chr7_3184284     HPrz    A    G        0      0        2 
   7    chr7_3184284     ZBoe    A    G        0      0        2 
   7    chr7_3184284     ZGre    A    G        0      0        2 
   7    chr7_3184284     ZHar    A    G      0.5      1        2 
   7    chr7_3184284   Sample    A    G        0      0        2 
   7    chr7_3186093     AAsi    G    A        0      0        2 
   7    chr7_3186093     AKia    G    A        0      0        2 
   7    chr7_3186093     AOna    G    A        0      0        2 
   7    chr7_3186093     ASom    G    A        0      0        2 
   7    chr7_3186093     HCab    G    A        1      2        2 
   7    chr7_3186093     HPrz    G    A        1      2        2 
   7    chr7_3186093     ZBoe    G    A        0      0        2 
   7    chr7_3186093     ZGre    G    A        0      0        2 
   7    chr7_3186093     ZHar    G    A        0      0        2 
   7    chr7_3186093   Sample    G    A        1      2        2 
   7    chr7_3186099     AAsi    G    A        0      0        2 
   7    chr7_3186099     AKia    G    A        0      0        2 
   7    chr7_3186099     AOna    G    A        0      0        2 
   7    chr7_3186099     ASom    G    A        0      0        2 
   7    chr7_3186099     HCab    G    A        1      2        2 
   7    chr7_3186099     HPrz    G    A        1      2        2 
   7    chr7_3186099     ZBoe    G    A        0      0        2 
   7    chr7_3186099     ZGre    G    A        0      0        2 
   7    chr7_3186099     ZHar    G    A        0      0        2 
   7    chr7_3186099   Sample    G    A        1      2        2 
   7    chr7_3189682     AAsi    T    C        0      0        2 
   7    chr7_3189682     AKia    T    C        0      0        2 
   7    chr7_3189682     AOna    T    C        0      0        2 
   7    chr7_3189682     ASom    T    C        0      0        2 
   7    chr7_3189682     HCab    T    C        1      2        2 
   7    chr7_3189682     HPrz    T    C        1      2        2 
   7    chr7_3189682     ZBoe    T    C        0      0        2 
   7    chr7_3189682     ZGre    T    C        0      0        2 
   7    chr7_3189682     ZHar    T    C        0      0        2 
   7    chr7_3189682   Sample    T    C        1      2        2 
   7    chr7_3191728     AAsi    G    A        0      0        2 
   7    chr7_3191728     AKia    G    A        1      2        2 
   7    chr7_3191728     AOna    G    A        0      0        2 
   7    chr7_3191728     ASom    G    A        0      0        2 
   7    chr7_3191728     HCab    G    A        0      0        2 
   7    chr7_3191728     HPrz    G    A        0      0        2 
   7    chr7_3191728     ZBoe    G    A        0      0        2 
   7    chr7_3191728     ZGre    G    A        0      0        2 
   7    chr7_3191728     ZHar    G    A        0      0        2 
   7    chr7_3191728   Sample    G    A        0      0        2 
   7    chr7_3195392     AAsi    G    C        0      0        2 
   7    chr7_3195392     AKia    G    C        0      0        2 
   7    chr7_3195392     AOna    G    C      0.5      1        2 
   7    chr7_3195392     ASom    G    C        0      0        2 
   7    chr7_3195392     HCab    G    C        0      0        2 
   7    chr7_3195392     HPrz    G    C        0      0        2 
   7    chr7_3195392     ZBoe    G    C        0      0        2 
   7    chr7_3195392     ZGre    G    C        0      0        2 
   7    chr7_3195392     ZHar    G    C        0      0        2 
   7    chr7_3195392   Sample    G    C        0      0        2 
   7    chr7_3202790     AAsi    A    G        0      0        2 
   7    chr7_3202790     AKia    A    G        0      0        2 
   7    chr7_3202790     AOna    A    G        0      0        2 
   7    chr7_3202790     ASom    A    G        1      2        2 
   7    chr7_3202790     HCab    A    G        0      0        2 
   7    chr7_3202790     HPrz    A    G        0      0        2 
   7    chr7_3202790     ZBoe    A    G        0      0        2 
   7    chr7_3202790     ZGre    A    G        0      0        2 
   7    chr7_3202790     ZHar    A    G        0      0        2 
   7    chr7_3202790   Sample    A    G        0      0        2 
   7    chr7_3236880     AAsi    T    C        0      0        2 
   7    chr7_3236880     AKia    T    C        0      0        2 
   7    chr7_3236880     AOna    T    C        0      0        2 
   7    chr7_3236880     ASom    T    C        0      0        2 
   7    chr7_3236880     HCab    T    C        0      0        2 
   7    chr7_3236880     HPrz    T    C        0      0        2 
   7    chr7_3236880     ZBoe    T    C        0      0        2 
   7    chr7_3236880     ZGre    T    C      0.5      1        2 
   7    chr7_3236880     ZHar    T    C        0      0        2 
   7    chr7_3236880   Sample    T    C        0      0        2 
   7    chr7_3247191     AAsi    G    A        0      0        2 
   7    chr7_3247191     AKia    G    A        0      0        2 
   7    chr7_3247191     AOna    G    A      0.5      1        2 
   7    chr7_3247191     ASom    G    A        0      0        2 
   7    chr7_3247191     HCab    G    A        1      2        2 
   7    chr7_3247191     HPrz    G    A        1      2        2 
   7    chr7_3247191     ZBoe    G    A        0      0        2 
   7    chr7_3247191     ZGre    G    A        0      0        2 
   7    chr7_3247191     ZHar    G    A        0      0        2 
   7    chr7_3247191   Sample    G    A        1      2        2 
   7    chr7_3269592     AAsi    T    G        0      0        2 
   7    chr7_3269592     AKia    T    G        0      0        2 
   7    chr7_3269592     AOna    T    G      0.5      1        2 
   7    chr7_3269592     ASom    T    G        0      0        2 
   7    chr7_3269592     HCab    T    G        0      0        2 
   7    chr7_3269592     HPrz    T    G        0      0        2 
   7    chr7_3269592     ZBoe    T    G        0      0        2 
   7    chr7_3269592     ZGre    T    G        0      0        2 
   7    chr7_3269592     ZHar    T    G        0      0        2 
   7    chr7_3269592   Sample    T    G        0      0        2 
   7    chr7_3274965     AAsi    A    G        0      0        2 
   7    chr7_3274965     AKia    A    G        0      0        2 
   7    chr7_3274965     AOna    A    G        0      0        2 
   7    chr7_3274965     ASom    A    G        0      0        2 
   7    chr7_3274965     HCab    A    G        0      0        2 
   7    chr7_3274965     HPrz    A    G        0      0        2 
   7    chr7_3274965     ZBoe    A    G        0      0        2 
   7    chr7_3274965     ZGre    A    G        1      2        2 
   7    chr7_3274965     ZHar    A    G        0      0        2 
   7    chr7_3274965   Sample    A    G        0      0        2 
   7    chr7_3277798     AAsi    G    A        0      0        2 
   7    chr7_3277798     AKia    G    A        0      0        2 
   7    chr7_3277798     AOna    G    A        0      0        2 
   7    chr7_3277798     ASom    G    A        0      0        2 
   7    chr7_3277798     HCab    G    A        1      2        2 
   7    chr7_3277798     HPrz    G    A        1      2        2 
   7    chr7_3277798     ZBoe    G    A        0      0        2 
   7    chr7_3277798     ZGre    G    A        0      0        2 
   7    chr7_3277798     ZHar    G    A        0      0        2 
   7    chr7_3277798   Sample    G    A        1      2        2 
   7    chr7_3286722     AAsi    C    T        0      0        2 
   7    chr7_3286722     AKia    C    T        0      0        2 
   7    chr7_3286722     AOna    C    T        0      0        2 
   7    chr7_3286722     ASom    C    T        0      0        2 
   7    chr7_3286722     HCab    C    T        1      2        2 
   7    chr7_3286722     HPrz    C    T        1      2        2 
   7    chr7_3286722     ZBoe    C    T        0      0        2 
   7    chr7_3286722     ZGre    C    T        0      0        2 
   7    chr7_3286722     ZHar    C    T        0      0        2 
   7    chr7_3286722   Sample    C    T        1      2        2 
   7    chr7_3290658     AAsi    T    C        0      0        2 
   7    chr7_3290658     AKia    T    C        1      2        2 
   7    chr7_3290658     AOna    T    C        0      0        2 
   7    chr7_3290658     ASom    T    C        0      0        2 
   7    chr7_3290658     HCab    T    C        0      0        2 
   7    chr7_3290658     HPrz    T    C        0      0        2 
   7    chr7_3290658     ZBoe    T    C        0      0        2 
   7    chr7_3290658     ZGre    T    C        0      0        2 
   7    chr7_3290658     ZHar    T    C        0      0        2 
   7    chr7_3290658   Sample    T    C        0      0        2 
   7    chr7_3294410     AAsi    C    G        0      0        2 
   7    chr7_3294410     AKia    C    G        1      2        2 
   7    chr7_3294410     AOna    C    G        0      0        2 
   7    chr7_3294410     ASom    C    G        0      0        2 
   7    chr7_3294410     HCab    C    G        0      0        2 
   7    chr7_3294410     HPrz    C    G        0      0        2 
   7    chr7_3294410     ZBoe    C    G        0      0        2 
   7    chr7_3294410     ZGre    C    G        0      0        2 
   7    chr7_3294410     ZHar    C    G        0      0        2 
   7    chr7_3294410   Sample    C    G        0      0        2 
   7    chr7_3294565     AAsi    A    G        0      0        2 
   7    chr7_3294565     AKia    A    G        0      0        2 
   7    chr7_3294565     AOna    A    G        0      0        2 
   7    chr7_3294565     ASom    A    G        0      0        2 
   7    chr7_3294565     HCab    A    G        0      0        2 
   7    chr7_3294565     HPrz    A    G        0      0        2 
   7    chr7_3294565     ZBoe    A    G        0      0        2 
   7    chr7_3294565     ZGre    A    G        0      0        2 
   7    chr7_3294565     ZHar    A    G        1      2        2 
   7    chr7_3294565   Sample    A    G        0      0        2 
   7    chr7_3300380     AAsi    A    C      0.5      1        2 
   7    chr7_3300380     AKia    A    C        0      0        2 
   7    chr7_3300380     AOna    A    C        0      0        2 
   7    chr7_3300380     ASom    A    C        0      0        2 
   7    chr7_3300380     HCab    A    C        0      0        2 
   7    chr7_3300380     HPrz    A    C        0      0        2 
   7    chr7_3300380     ZBoe    A    C        0      0        2 
   7    chr7_3300380     ZGre    A    C        0      0        2 
   7    chr7_3300380     ZHar    A    C        0      0        2 
   7    chr7_3300380   Sample    A    C        0      0        2 
   7    chr7_3311711     AAsi    T    C        0      0        2 
   7    chr7_3311711     AKia    T    C        1      2        2 
   7    chr7_3311711     AOna    T    C        0      0        2 
   7    chr7_3311711     ASom    T    C        0      0        2 
   7    chr7_3311711     HCab    T    C        1      2        2 
   7    chr7_3311711     HPrz    T    C        1      2        2 
   7    chr7_3311711     ZBoe    T    C        0      0        2 
   7    chr7_3311711     ZGre    T    C        0      0        2 
   7    chr7_3311711     ZHar    T    C        0      0        2 
   7    chr7_3311711   Sample    T    C        1      2        2 
   7    chr7_3315222     AAsi    A    T        0      0        2 
   7    chr7_3315222     AKia    A    T        0      0        2 
   7    chr7_3315222     AOna    A    T        0      0        2 
   7    chr7_3315222     ASom    A    T        0      0        2 
   7    chr7_3315222     HCab    A    T        0      0        2 
   7    chr7_3315222     HPrz    A    T        0      0        2 
   7    chr7_3315222     ZBoe    A    T        0      0        2 
   7    chr7_3315222     ZGre    A    T        1      2        2 
   7    chr7_3315222     ZHar    A    T        0      0        2 
   7    chr7_3315222   Sample    A    T        0      0        2 
   7    chr7_3343852     AAsi    A    G        0      0        2 
   7    chr7_3343852     AKia    A    G        0      0        2 
   7    chr7_3343852     AOna    A    G        0      0        2 
   7    chr7_3343852     ASom    A    G        0      0        2 
   7    chr7_3343852     HCab    A    G        0      0        2 
   7    chr7_3343852     HPrz    A    G        0      0        2 
   7    chr7_3343852     ZBoe    A    G      0.5      1        2 
   7    chr7_3343852     ZGre    A    G        0      0        2 
   7    chr7_3343852     ZHar    A    G        0      0        2 
   7    chr7_3343852   Sample    A    G        0      0        2 
   7    chr7_3347756     AAsi    C    A        1      2        2 
   7    chr7_3347756     AKia    C    A        0      0        2 
   7    chr7_3347756     AOna    C    A        0      0        2 
   7    chr7_3347756     ASom    C    A        1      2        2 
   7    chr7_3347756     HCab    C    A        0      0        2 
   7    chr7_3347756     HPrz    C    A        0      0        2 
   7    chr7_3347756     ZBoe    C    A        0      0        2 
   7    chr7_3347756     ZGre    C    A        0      0        2 
   7    chr7_3347756     ZHar    C    A        0      0        2 
   7    chr7_3347756   Sample    C    A        0      0        2 
   7    chr7_3352099     AAsi    A    G        0      0        2 
   7    chr7_3352099     AKia    A    G        0      0        2 
   7    chr7_3352099     AOna    A    G        0      0        2 
   7    chr7_3352099     ASom    A    G        0      0        2 
   7    chr7_3352099     HCab    A    G        0      0        2 
   7    chr7_3352099     HPrz    A    G        0      0        2 
   7    chr7_3352099     ZBoe    A    G        0      0        2 
   7    chr7_3352099     ZGre    A    G        0      0        2 
   7    chr7_3352099     ZHar    A    G        1      2        2 
   7    chr7_3352099   Sample    A    G        0      0        2 
   7    chr7_3353919     AAsi    G    C        0      0        2 
   7    chr7_3353919     AKia    G    C        0      0        2 
   7    chr7_3353919     AOna    G    C        0      0        2 
   7    chr7_3353919     ASom    G    C        0      0        2 
   7    chr7_3353919     HCab    G    C        0      0        2 
   7    chr7_3353919     HPrz    G    C        0      0        2 
   7    chr7_3353919     ZBoe    G    C        0      0        2 
   7    chr7_3353919     ZGre    G    C        0      0        2 
   7    chr7_3353919     ZHar    G    C        1      2        2 
   7    chr7_3353919   Sample    G    C        0      0        2 
   7    chr7_3374509     AAsi    C    G        0      0        2 
   7    chr7_3374509     AKia    C    G        0      0        2 
   7    chr7_3374509     AOna    C    G        0      0        2 
   7    chr7_3374509     ASom    C    G      0.5      1        2 
   7    chr7_3374509     HCab    C    G        0      0        2 
   7    chr7_3374509     HPrz    C    G        0      0        2 
   7    chr7_3374509     ZBoe    C    G        0      0        2 
   7    chr7_3374509     ZGre    C    G        0      0        2 
   7    chr7_3374509     ZHar    C    G        0      0        2 
   7    chr7_3374509   Sample    C    G        0      0        2 
   7    chr7_3379830     AAsi    T    C        0      0        2 
   7    chr7_3379830     AKia    T    C        0      0        2 
   7    chr7_3379830     AOna    T    C        0      0        2 
   7    chr7_3379830     ASom    T    C      0.5      1        2 
   7    chr7_3379830     HCab    T    C        0      0        2 
   7    chr7_3379830     HPrz    T    C        0      0        2 
   7    chr7_3379830     ZBoe    T    C        0      0        2 
   7    chr7_3379830     ZGre    T    C        0      0        2 
   7    chr7_3379830     ZHar    T    C        0      0        2 
   7    chr7_3379830   Sample    T    C        0      0        2 
   7    chr7_3383086     AAsi    T    C        0      0        2 
   7    chr7_3383086     AKia    T    C        0      0        2 
   7    chr7_3383086     AOna    T    C        0      0        2 
   7    chr7_3383086     ASom    T    C      0.5      1        2 
   7    chr7_3383086     HCab    T    C        0      0        2 
   7    chr7_3383086     HPrz    T    C        0      0        2 
   7    chr7_3383086     ZBoe    T    C        1      2        2 
   7    chr7_3383086     ZGre    T    C        1      2        2 
   7    chr7_3383086     ZHar    T    C        1      2        2 
   7    chr7_3383086   Sample    T    C        0      0        2 
   7    chr7_3384763     AAsi    A    T        0      0        2 
   7    chr7_3384763     AKia    A    T        0      0        2 
   7    chr7_3384763     AOna    A    T        0      0        2 
   7    chr7_3384763     ASom    A    T        0      0        2 
   7    chr7_3384763     HCab    A    T        1      2        2 
   7    chr7_3384763     HPrz    A    T        1      2        2 
   7    chr7_3384763     ZBoe    A    T        0      0        2 
   7    chr7_3384763     ZGre    A    T        0      0        2 
   7    chr7_3384763     ZHar    A    T        0      0        2 
   7    chr7_3384763   Sample    A    T        1      2        2 
   7    chr7_3387726     AAsi    G    T        0      0        2 
   7    chr7_3387726     AKia    G    T        0      0        2 
   7    chr7_3387726     AOna    G    T        0      0        2 
   7    chr7_3387726     ASom    G    T        0      0        2 
   7    chr7_3387726     HCab    G    T        1      2        2 
   7    chr7_3387726     HPrz    G    T        1      2        2 
   7    chr7_3387726     ZBoe    G    T        0      0        2 
   7    chr7_3387726     ZGre    G    T        0      0        2 
   7    chr7_3387726     ZHar    G    T        0      0        2 
   7    chr7_3387726   Sample    G    T        1      2        2 
   7    chr7_3395461     AAsi    T    C        0      0        2 
   7    chr7_3395461     AKia    T    C        0      0        2 
   7    chr7_3395461     AOna    T    C        0      0        2 
   7    chr7_3395461     ASom    T    C      0.5      1        2 
   7    chr7_3395461     HCab    T    C        0      0        2 
   7    chr7_3395461     HPrz    T    C        0      0        2 
   7    chr7_3395461     ZBoe    T    C        0      0        2 
   7    chr7_3395461     ZGre    T    C        0      0        2 
   7    chr7_3395461     ZHar    T    C        0      0        2 
   7    chr7_3395461   Sample    T    C        0      0        2 
   7    chr7_3406139     AAsi    A    G        0      0        2 
   7    chr7_3406139     AKia    A    G        0      0        2 
   7    chr7_3406139     AOna    A    G      0.5      1        2 
   7    chr7_3406139     ASom    A    G        0      0        2 
   7    chr7_3406139     HCab    A    G        0      0        2 
   7    chr7_3406139     HPrz    A    G        0      0        2 
   7    chr7_3406139     ZBoe    A    G        0      0        2 
   7    chr7_3406139     ZGre    A    G        0      0        2 
   7    chr7_3406139     ZHar    A    G        0      0        2 
   7    chr7_3406139   Sample    A    G        0      0        2 
   7    chr7_3406665     AAsi    G    C        0      0        2 
   7    chr7_3406665     AKia    G    C        0      0        2 
   7    chr7_3406665     AOna    G    C        0      0        2 
   7    chr7_3406665     ASom    G    C        0      0        2 
   7    chr7_3406665     HCab    G    C        0      0        2 
   7    chr7_3406665     HPrz    G    C        0      0        2 
   7    chr7_3406665     ZBoe    G    C        0      0        2 
   7    chr7_3406665     ZGre    G    C        1      2        2 
   7    chr7_3406665     ZHar    G    C        0      0        2 
   7    chr7_3406665   Sample    G    C        0      0        2 
   7    chr7_3412249     AAsi    G    A        0      0        2 
   7    chr7_3412249     AKia    G    A        0      0        2 
   7    chr7_3412249     AOna    G    A        0      0        2 
   7    chr7_3412249     ASom    G    A        0      0        2 
   7    chr7_3412249     HCab    G    A        1      2        2 
   7    chr7_3412249     HPrz    G    A        0      0        2 
   7    chr7_3412249     ZBoe    G    A        0      0        2 
   7    chr7_3412249     ZGre    G    A        0      0        2 
   7    chr7_3412249     ZHar    G    A        0      0        2 
   7    chr7_3412249   Sample    G    A        0      0        2 
   7    chr7_3414200     AAsi    T    C        0      0        2 
   7    chr7_3414200     AKia    T    C        0      0        2 
   7    chr7_3414200     AOna    T    C        0      0        2 
   7    chr7_3414200     ASom    T    C        0      0        2 
   7    chr7_3414200     HCab    T    C        0      0        2 
   7    chr7_3414200     HPrz    T    C        0      0        2 
   7    chr7_3414200     ZBoe    T    C        1      2        2 
   7    chr7_3414200     ZGre    T    C        1      2        2 
   7    chr7_3414200     ZHar    T    C        0      0        2 
   7    chr7_3414200   Sample    T    C        0      0        2 
   7    chr7_3415623     AAsi    A    G        0      0        2 
   7    chr7_3415623     AKia    A    G        0      0        2 
   7    chr7_3415623     AOna    A    G        0      0        2 
   7    chr7_3415623     ASom    A    G        0      0        2 
   7    chr7_3415623     HCab    A    G        0      0        2 
   7    chr7_3415623     HPrz    A    G      0.5      1        2 
   7    chr7_3415623     ZBoe    A    G        0      0        2 
   7    chr7_3415623     ZGre    A    G        0      0        2 
   7    chr7_3415623     ZHar    A    G        0      0        2 
   7    chr7_3415623   Sample    A    G        1      2        2 
   7    chr7_3416150     AAsi    C    T        0      0        2 
   7    chr7_3416150     AKia    C    T        0      0        2 
   7    chr7_3416150     AOna    C    T        0      0        2 
   7    chr7_3416150     ASom    C    T        0      0        2 
   7    chr7_3416150     HCab    C    T        1      2        2 
   7    chr7_3416150     HPrz    C    T        0      0        2 
   7    chr7_3416150     ZBoe    C    T        0      0        2 
   7    chr7_3416150     ZGre    C    T        0      0        2 
   7    chr7_3416150     ZHar    C    T        0      0        2 
   7    chr7_3416150   Sample    C    T        0      0        2 
   7    chr7_3421622     AAsi    T    C        0      0        2 
   7    chr7_3421622     AKia    T    C        0      0        2 
   7    chr7_3421622     AOna    T    C        1      2        2 
   7    chr7_3421622     ASom    T    C        0      0        2 
   7    chr7_3421622     HCab    T    C        0      0        2 
   7    chr7_3421622     HPrz    T    C        0      0        2 
   7    chr7_3421622     ZBoe    T    C        0      0        2 
   7    chr7_3421622     ZGre    T    C        0      0        2 
   7    chr7_3421622     ZHar    T    C        0      0        2 
   7    chr7_3421622   Sample    T    C        0      0        2 
   7    chr7_3424221     AAsi    T    C        0      0        2 
   7    chr7_3424221     AKia    T    C        0      0        2 
   7    chr7_3424221     AOna    T    C        0      0        2 
   7    chr7_3424221     ASom    T    C        0      0        2 
   7    chr7_3424221     HCab    T    C        1      2        2 
   7    chr7_3424221     HPrz    T    C        1      2        2 
   7    chr7_3424221     ZBoe    T    C        0      0        2 
   7    chr7_3424221     ZGre    T    C        0      0        2 
   7    chr7_3424221     ZHar    T    C        0      0        2 
   7    chr7_3424221   Sample    T    C        1      2        2 
   7    chr7_3425173     AAsi    A    G      0.5      1        2 
   7    chr7_3425173     AKia    A    G        0      0        2 
   7    chr7_3425173     AOna    A    G        0      0        2 
   7    chr7_3425173     ASom    A    G        0      0        2 
   7    chr7_3425173     HCab    A    G        0      0        2 
   7    chr7_3425173     HPrz    A    G        0      0        2 
   7    chr7_3425173     ZBoe    A    G        0      0        2 
   7    chr7_3425173     ZGre    A    G        0      0        2 
   7    chr7_3425173     ZHar    A    G        0      0        2 
   7    chr7_3425173   Sample    A    G        0      0        2 
   7    chr7_3428944     AAsi    A    C        0      0        2 
   7    chr7_3428944     AKia    A    C        0      0        2 
   7    chr7_3428944     AOna    A    C        0      0        2 
   7    chr7_3428944     ASom    A    C        0      0        2 
   7    chr7_3428944     HCab    A    C        1      2        2 
   7    chr7_3428944     HPrz    A    C        1      2        2 
   7    chr7_3428944     ZBoe    A    C        0      0        2 
   7    chr7_3428944     ZGre    A    C        0      0        2 
   7    chr7_3428944     ZHar    A    C        0      0        2 
   7    chr7_3428944   Sample    A    C        1      2        2 
   7    chr7_3429463     AAsi    C    T        0      0        2 
   7    chr7_3429463     AKia    C    T        0      0        2 
   7    chr7_3429463     AOna    C    T        0      0        2 
   7    chr7_3429463     ASom    C    T        0      0        2 
   7    chr7_3429463     HCab    C    T        1      2        2 
   7    chr7_3429463     HPrz    C    T        1      2        2 
   7    chr7_3429463     ZBoe    C    T        0      0        2 
   7    chr7_3429463     ZGre    C    T        0      0        2 
   7    chr7_3429463     ZHar    C    T        0      0        2 
   7    chr7_3429463   Sample    C    T        1      2        2 
   7    chr7_3431006     AAsi    G    A        0      0        2 
   7    chr7_3431006     AKia    G    A        0      0        2 
   7    chr7_3431006     AOna    G    A        0      0        2 
   7    chr7_3431006     ASom    G    A        0      0        2 
   7    chr7_3431006     HCab    G    A        1      2        2 
   7    chr7_3431006     HPrz    G    A        1      2        2 
   7    chr7_3431006     ZBoe    G    A        0      0        2 
   7    chr7_3431006     ZGre    G    A        0      0        2 
   7    chr7_3431006     ZHar    G    A        0      0        2 
   7    chr7_3431006   Sample    G    A        1      2        2 
   7    chr7_3439508     AAsi    G    T        0      0        2 
   7    chr7_3439508     AKia    G    T        0      0        2 
   7    chr7_3439508     AOna    G    T        0      0        2 
   7    chr7_3439508     ASom    G    T        0      0        2 
   7    chr7_3439508     HCab    G    T        0      0        2 
   7    chr7_3439508     HPrz    G    T        0      0        2 
   7    chr7_3439508     ZBoe    G    T        0      0        2 
   7    chr7_3439508     ZGre    G    T        0      0        2 
   7    chr7_3439508     ZHar    G    T      0.5      1        2 
   7    chr7_3439508   Sample    G    T        0      0        2 
   7    chr7_3470049     AAsi    C    G        0      0        2 
   7    chr7_3470049     AKia    C    G      0.5      1        2 
   7    chr7_3470049     AOna    C    G        0      0        2 
   7    chr7_3470049     ASom    C    G        0      0        2 
   7    chr7_3470049     HCab    C    G        0      0        2 
   7    chr7_3470049     HPrz    C    G        0      0        2 
   7    chr7_3470049     ZBoe    C    G        0      0        2 
   7    chr7_3470049     ZGre    C    G        0      0        2 
   7    chr7_3470049     ZHar    C    G        0      0        2 
   7    chr7_3470049   Sample    C    G        0      0        2 
   7    chr7_3474073     AAsi    A    G        0      0        2 
   7    chr7_3474073     AKia    A    G        0      0        2 
   7    chr7_3474073     AOna    A    G        0      0        2 
   7    chr7_3474073     ASom    A    G        0      0        2 
   7    chr7_3474073     HCab    A    G        0      0        2 
   7    chr7_3474073     HPrz    A    G        0      0        2 
   7    chr7_3474073     ZBoe    A    G        0      0        2 
   7    chr7_3474073     ZGre    A    G        1      2        2 
   7    chr7_3474073     ZHar    A    G        0      0        2 
   7    chr7_3474073   Sample    A    G        0      0        2 
   7    chr7_3478041     AAsi    A    G        0      0        2 
   7    chr7_3478041     AKia    A    G        0      0        2 
   7    chr7_3478041     AOna    A    G        0      0        2 
   7    chr7_3478041     ASom    A    G        0      0        2 
   7    chr7_3478041     HCab    A    G        0      0        2 
   7    chr7_3478041     HPrz    A    G        0      0        2 
   7    chr7_3478041     ZBoe    A    G      0.5      1        2 
   7    chr7_3478041     ZGre    A    G        0      0        2 
   7    chr7_3478041     ZHar    A    G        0      0        2 
   7    chr7_3478041   Sample    A    G        0      0        2 
   7    chr7_3491184     AAsi    T    G        0      0        2 
   7    chr7_3491184     AKia    T    G      0.5      1        2 
   7    chr7_3491184     AOna    T    G        0      0        2 
   7    chr7_3491184     ASom    T    G        0      0        2 
   7    chr7_3491184     HCab    T    G        0      0        2 
   7    chr7_3491184     HPrz    T    G        0      0        2 
   7    chr7_3491184     ZBoe    T    G        0      0        2 
   7    chr7_3491184     ZGre    T    G        0      0        2 
   7    chr7_3491184     ZHar    T    G        0      0        2 
   7    chr7_3491184   Sample    T    G        0      0        2 
   7    chr7_3492109     AAsi    G    A        0      0        2 
   7    chr7_3492109     AKia    G    A        0      0        2 
   7    chr7_3492109     AOna    G    A        0      0        2 
   7    chr7_3492109     ASom    G    A        0      0        2 
   7    chr7_3492109     HCab    G    A        1      2        2 
   7    chr7_3492109     HPrz    G    A        1      2        2 
   7    chr7_3492109     ZBoe    G    A        0      0        2 
   7    chr7_3492109     ZGre    G    A        0      0        2 
   7    chr7_3492109     ZHar    G    A        0      0        2 
   7    chr7_3492109   Sample    G    A        1      2        2 
   7    chr7_3493179     AAsi    T    C        0      0        2 
   7    chr7_3493179     AKia    T    C      0.5      1        2 
   7    chr7_3493179     AOna    T    C        0      0        2 
   7    chr7_3493179     ASom    T    C        0      0        2 
   7    chr7_3493179     HCab    T    C        1      2        2 
   7    chr7_3493179     HPrz    T    C        1      2        2 
   7    chr7_3493179     ZBoe    T    C        0      0        2 
   7    chr7_3493179     ZGre    T    C        0      0        2 
   7    chr7_3493179     ZHar    T    C        0      0        2 
   7    chr7_3493179   Sample    T    C        1      2        2 
   7    chr7_3494570     AAsi    A    G        0      0        2 
   7    chr7_3494570     AKia    A    G        0      0        2 
   7    chr7_3494570     AOna    A    G      0.5      1        2 
   7    chr7_3494570     ASom    A    G        0      0        2 
   7    chr7_3494570     HCab    A    G        0      0        2 
   7    chr7_3494570     HPrz    A    G        0      0        2 
   7    chr7_3494570     ZBoe    A    G        0      0        2 
   7    chr7_3494570     ZGre    A    G        0      0        2 
   7    chr7_3494570     ZHar    A    G        0      0        2 
   7    chr7_3494570   Sample    A    G        0      0        2 
   7    chr7_3494588     AAsi    T    C        0      0        2 
   7    chr7_3494588     AKia    T    C        0      0        2 
   7    chr7_3494588     AOna    T    C        0      0        2 
   7    chr7_3494588     ASom    T    C      0.5      1        2 
   7    chr7_3494588     HCab    T    C        0      0        2 
   7    chr7_3494588     HPrz    T    C        0      0        2 
   7    chr7_3494588     ZBoe    T    C        0      0        2 
   7    chr7_3494588     ZGre    T    C        0      0        2 
   7    chr7_3494588     ZHar    T    C        0      0        2 
   7    chr7_3494588   Sample    T    C        0      0        2 
   7    chr7_3496666     AAsi    T    A        0      0        2 
   7    chr7_3496666     AKia    T    A      0.5      1        2 
   7    chr7_3496666     AOna    T    A        0      0        2 
   7    chr7_3496666     ASom    T    A        0      0        2 
   7    chr7_3496666     HCab    T    A        0      0        2 
   7    chr7_3496666     HPrz    T    A        0      0        2 
   7    chr7_3496666     ZBoe    T    A        0      0        2 
   7    chr7_3496666     ZGre    T    A        0      0        2 
   7    chr7_3496666     ZHar    T    A        0      0        2 
   7    chr7_3496666   Sample    T    A        0      0        2 
   7    chr7_3500504     AAsi    C    G        0      0        2 
   7    chr7_3500504     AKia    C    G        0      0        2 
   7    chr7_3500504     AOna    C    G        0      0        2 
   7    chr7_3500504     ASom    C    G        0      0        2 
   7    chr7_3500504     HCab    C    G        1      2        2 
   7    chr7_3500504     HPrz    C    G        1      2        2 
   7    chr7_3500504     ZBoe    C    G        0      0        2 
   7    chr7_3500504     ZGre    C    G        0      0        2 
   7    chr7_3500504     ZHar    C    G        0      0        2 
   7    chr7_3500504   Sample    C    G        1      2        2 
   7    chr7_3501111     AAsi    T    C        0      0        2 
   7    chr7_3501111     AKia    T    C        0      0        2 
   7    chr7_3501111     AOna    T    C      0.5      1        2 
   7    chr7_3501111     ASom    T    C        0      0        2 
   7    chr7_3501111     HCab    T    C        0      0        2 
   7    chr7_3501111     HPrz    T    C        0      0        2 
   7    chr7_3501111     ZBoe    T    C        0      0        2 
   7    chr7_3501111     ZGre    T    C        0      0        2 
   7    chr7_3501111     ZHar    T    C        0      0        2 
   7    chr7_3501111   Sample    T    C        0      0        2 
   7    chr7_3503543     AAsi    G    A        0      0        2 
   7    chr7_3503543     AKia    G    A        0      0        2 
   7    chr7_3503543     AOna    G    A        0      0        2 
   7    chr7_3503543     ASom    G    A        0      0        2 
   7    chr7_3503543     HCab    G    A        1      2        2 
   7    chr7_3503543     HPrz    G    A        1      2        2 
   7    chr7_3503543     ZBoe    G    A        0      0        2 
   7    chr7_3503543     ZGre    G    A        0      0        2 
   7    chr7_3503543     ZHar    G    A        0      0        2 
   7    chr7_3503543   Sample    G    A        1      2        2 
   7    chr7_3504592     AAsi    T    C        1      2        2 
   7    chr7_3504592     AKia    T    C        0      0        2 
   7    chr7_3504592     AOna    T    C        0      0        2 
   7    chr7_3504592     ASom    T    C        1      2        2 
   7    chr7_3504592     HCab    T    C        0      0        2 
   7    chr7_3504592     HPrz    T    C        0      0        2 
   7    chr7_3504592     ZBoe    T    C        0      0        2 
   7    chr7_3504592     ZGre    T    C        0      0        2 
   7    chr7_3504592     ZHar    T    C        0      0        2 
   7    chr7_3504592   Sample    T    C        0      0        2 
   7    chr7_3506811     AAsi    T    C        0      0        2 
   7    chr7_3506811     AKia    T    C        0      0        2 
   7    chr7_3506811     AOna    T    C      0.5      1        2 
   7    chr7_3506811     ASom    T    C        0      0        2 
   7    chr7_3506811     HCab    T    C        0      0        2 
   7    chr7_3506811     HPrz    T    C        0      0        2 
   7    chr7_3506811     ZBoe    T    C        0      0        2 
   7    chr7_3506811     ZGre    T    C        0      0        2 
   7    chr7_3506811     ZHar    T    C        0      0        2 
   7    chr7_3506811   Sample    T    C        0      0        2 
   7    chr7_3507476     AAsi    A    G        0      0        2 
   7    chr7_3507476     AKia    A    G        0      0        2 
   7    chr7_3507476     AOna    A    G        0      0        2 
   7    chr7_3507476     ASom    A    G        0      0        2 
   7    chr7_3507476     HCab    A    G        0      0        2 
   7    chr7_3507476     HPrz    A    G        0      0        2 
   7    chr7_3507476     ZBoe    A    G      0.5      1        2 
   7    chr7_3507476     ZGre    A    G        0      0        2 
   7    chr7_3507476     ZHar    A    G        0      0        2 
   7    chr7_3507476   Sample    A    G        0      0        2 
   7    chr7_3520615     AAsi    A    G        0      0        2 
   7    chr7_3520615     AKia    A    G        0      0        2 
   7    chr7_3520615     AOna    A    G        0      0        2 
   7    chr7_3520615     ASom    A    G        0      0        2 
   7    chr7_3520615     HCab    A    G        1      2        2 
   7    chr7_3520615     HPrz    A    G        1      2        2 
   7    chr7_3520615     ZBoe    A    G        0      0        2 
   7    chr7_3520615     ZGre    A    G        0      0        2 
   7    chr7_3520615     ZHar    A    G        0      0        2 
   7    chr7_3520615   Sample    A    G        1      2        2 
   7    chr7_3531155     AAsi    C    G        0      0        2 
   7    chr7_3531155     AKia    C    G        0      0        2 
   7    chr7_3531155     AOna    C    G        0      0        2 
   7    chr7_3531155     ASom    C    G        0      0        2 
   7    chr7_3531155     HCab    C    G        0      0        2 
   7    chr7_3531155     HPrz    C    G      0.5      1        2 
   7    chr7_3531155     ZBoe    C    G        0      0        2 
   7    chr7_3531155     ZGre    C    G        0      0        2 
   7    chr7_3531155     ZHar    C    G        0      0        2 
   7    chr7_3531155   Sample    C    G        0      0        2 
   7    chr7_3542934     AAsi    G    T        0      0        2 
   7    chr7_3542934     AKia    G    T        0      0        2 
   7    chr7_3542934     AOna    G    T        0      0        2 
   7    chr7_3542934     ASom    G    T        0      0        2 
   7    chr7_3542934     HCab    G    T        1      2        2 
   7    chr7_3542934     HPrz    G    T        1      2        2 
   7    chr7_3542934     ZBoe    G    T        0      0        2 
   7    chr7_3542934     ZGre    G    T        0      0        2 
   7    chr7_3542934     ZHar    G    T        0      0        2 
   7    chr7_3542934   Sample    G    T        1      2        2 
   7    chr7_3559912     AAsi    T    C        0      0        2 
   7    chr7_3559912     AKia    T    C        0      0        2 
   7    chr7_3559912     AOna    T    C        0      0        2 
   7    chr7_3559912     ASom    T    C        0      0        2 
   7    chr7_3559912     HCab    T    C        0      0        2 
   7    chr7_3559912     HPrz    T    C        0      0        2 
   7    chr7_3559912     ZBoe    T    C        1      2        2 
   7    chr7_3559912     ZGre    T    C        1      2        2 
   7    chr7_3559912     ZHar    T    C        1      2        2 
   7    chr7_3559912   Sample    T    C        0      0        2 
   7    chr7_3560123     AAsi    C    T        1      2        2 
   7    chr7_3560123     AKia    C    T        0      0        2 
   7    chr7_3560123     AOna    C    T        0      0        2 
   7    chr7_3560123     ASom    C    T        0      0        2 
   7    chr7_3560123     HCab    C    T        0      0        2 
   7    chr7_3560123     HPrz    C    T        0      0        2 
   7    chr7_3560123     ZBoe    C    T        0      0        2 
   7    chr7_3560123     ZGre    C    T        0      0        2 
   7    chr7_3560123     ZHar    C    T        0      0        2 
   7    chr7_3560123   Sample    C    T        0      0        2 
   7    chr7_3582034     AAsi    A    G        1      2        2 
   7    chr7_3582034     AKia    A    G        1      2        2 
   7    chr7_3582034     AOna    A    G        1      2        2 
   7    chr7_3582034     ASom    A    G        1      2        2 
   7    chr7_3582034     HCab    A    G        0      0        2 
   7    chr7_3582034     HPrz    A    G        0      0        2 
   7    chr7_3582034     ZBoe    A    G        0      0        2 
   7    chr7_3582034     ZGre    A    G        0      0        2 
   7    chr7_3582034     ZHar    A    G        0      0        2 
   7    chr7_3582034   Sample    A    G        0      0        2 
   7    chr7_3583342     AAsi    T    C        0      0        2 
   7    chr7_3583342     AKia    T    C        0      0        2 
   7    chr7_3583342     AOna    T    C      0.5      1        2 
   7    chr7_3583342     ASom    T    C        0      0        2 
   7    chr7_3583342     HCab    T    C        0      0        2 
   7    chr7_3583342     HPrz    T    C        0      0        2 
   7    chr7_3583342     ZBoe    T    C        0      0        2 
   7    chr7_3583342     ZGre    T    C        0      0        2 
   7    chr7_3583342     ZHar    T    C        0      0        2 
   7    chr7_3583342   Sample    T    C        0      0        2 
   7    chr7_3591419     AAsi    A    C        1      2        2 
   7    chr7_3591419     AKia    A    C        1      2        2 
   7    chr7_3591419     AOna    A    C        1      2        2 
   7    chr7_3591419     ASom    A    C        1      2        2 
   7    chr7_3591419     HCab    A    C        0      0        2 
   7    chr7_3591419     HPrz    A    C        0      0        2 
   7    chr7_3591419     ZBoe    A    C        0      0        2 
   7    chr7_3591419     ZGre    A    C        0      0        2 
   7    chr7_3591419     ZHar    A    C        0      0        2 
   7    chr7_3591419   Sample    A    C        0      0        2 
   7    chr7_3591511     AAsi    C    A        0      0        2 
   7    chr7_3591511     AKia    C    A        0      0        2 
   7    chr7_3591511     AOna    C    A        0      0        2 
   7    chr7_3591511     ASom    C    A        0      0        2 
   7    chr7_3591511     HCab    C    A        1      2        2 
   7    chr7_3591511     HPrz    C    A        1      2        2 
   7    chr7_3591511     ZBoe    C    A        0      0        2 
   7    chr7_3591511     ZGre    C    A        0      0        2 
   7    chr7_3591511     ZHar    C    A        0      0        2 
   7    chr7_3591511   Sample    C    A        1      2        2 
   7    chr7_3592774     AAsi    T    C        0      0        2 
   7    chr7_3592774     AKia    T    C        1      2        2 
   7    chr7_3592774     AOna    T    C        0      0        2 
   7    chr7_3592774     ASom    T    C        0      0        2 
   7    chr7_3592774     HCab    T    C        0      0        2 
   7    chr7_3592774     HPrz    T    C        0      0        2 
   7    chr7_3592774     ZBoe    T    C        0      0        2 
   7    chr7_3592774     ZGre    T    C        0      0        2 
   7    chr7_3592774     ZHar    T    C        0      0        2 
   7    chr7_3592774   Sample    T    C        0      0        2 
   7    chr7_3594376     AAsi    T    C        1      2        2 
   7    chr7_3594376     AKia    T    C        0      0        2 
   7    chr7_3594376     AOna    T    C        1      2        2 
   7    chr7_3594376     ASom    T    C        1      2        2 
   7    chr7_3594376     HCab    T    C        0      0        2 
   7    chr7_3594376     HPrz    T    C        0      0        2 
   7    chr7_3594376     ZBoe    T    C        0      0        2 
   7    chr7_3594376     ZGre    T    C        0      0        2 
   7    chr7_3594376     ZHar    T    C        0      0        2 
   7    chr7_3594376   Sample    T    C        0      0        2 
   7    chr7_3594739     AAsi    A    G        0      0        2 
   7    chr7_3594739     AKia    A    G        0      0        2 
   7    chr7_3594739     AOna    A    G        0      0        2 
   7    chr7_3594739     ASom    A    G        0      0        2 
   7    chr7_3594739     HCab    A    G        0      0        2 
   7    chr7_3594739     HPrz    A    G        0      0        2 
   7    chr7_3594739     ZBoe    A    G        0      0        2 
   7    chr7_3594739     ZGre    A    G        0      0        2 
   7    chr7_3594739     ZHar    A    G        1      2        2 
   7    chr7_3594739   Sample    A    G        0      0        2 
   7    chr7_3596349     AAsi    A    G        0      0        2 
   7    chr7_3596349     AKia    A    G        0      0        2 
   7    chr7_3596349     AOna    A    G        0      0        2 
   7    chr7_3596349     ASom    A    G        0      0        2 
   7    chr7_3596349     HCab    A    G        1      2        2 
   7    chr7_3596349     HPrz    A    G        1      2        2 
   7    chr7_3596349     ZBoe    A    G        0      0        2 
   7    chr7_3596349     ZGre    A    G        0      0        2 
   7    chr7_3596349     ZHar    A    G        0      0        2 
   7    chr7_3596349   Sample    A    G        1      2        2 
   7    chr7_3599742     AAsi    C    T        0      0        2 
   7    chr7_3599742     AKia    C    T        1      2        2 
   7    chr7_3599742     AOna    C    T        0      0        2 
   7    chr7_3599742     ASom    C    T        0      0        2 
   7    chr7_3599742     HCab    C    T        0      0        2 
   7    chr7_3599742     HPrz    C    T        0      0        2 
   7    chr7_3599742     ZBoe    C    T        1      2        2 
   7    chr7_3599742     ZGre    C    T        1      2        2 
   7    chr7_3599742     ZHar    C    T        1      2        2 
   7    chr7_3599742   Sample    C    T        0      0        2 
   7    chr7_3603082     AAsi    A    G        0      0        2 
   7    chr7_3603082     AKia    A    G        0      0        2 
   7    chr7_3603082     AOna    A    G        0      0        2 
   7    chr7_3603082     ASom    A    G        0      0        2 
   7    chr7_3603082     HCab    A    G        0      0        2 
   7    chr7_3603082     HPrz    A    G        0      0        2 
   7    chr7_3603082     ZBoe    A    G        0      0        2 
   7    chr7_3603082     ZGre    A    G        1      2        2 
   7    chr7_3603082     ZHar    A    G        0      0        2 
   7    chr7_3603082   Sample    A    G        0      0        2 
   7    chr7_3606827     AAsi    G    A        0      0        2 
   7    chr7_3606827     AKia    G    A        0      0        2 
   7    chr7_3606827     AOna    G    A        0      0        2 
   7    chr7_3606827     ASom    G    A        0      0        2 
   7    chr7_3606827     HCab    G    A        1      2        2 
   7    chr7_3606827     HPrz    G    A        1      2        2 
   7    chr7_3606827     ZBoe    G    A        0      0        2 
   7    chr7_3606827     ZGre    G    A        0      0        2 
   7    chr7_3606827     ZHar    G    A        0      0        2 
   7    chr7_3606827   Sample    G    A        1      2        2 
   7    chr7_3607416     AAsi    C    A        0      0        2 
   7    chr7_3607416     AKia    C    A        0      0        2 
   7    chr7_3607416     AOna    C    A        0      0        2 
   7    chr7_3607416     ASom    C    A        0      0        2 
   7    chr7_3607416     HCab    C    A        0      0        2 
   7    chr7_3607416     HPrz    C    A        0      0        2 
   7    chr7_3607416     ZBoe    C    A        0      0        2 
   7    chr7_3607416     ZGre    C    A        1      2        2 
   7    chr7_3607416     ZHar    C    A        0      0        2 
   7    chr7_3607416   Sample    C    A        0      0        2 
   7    chr7_3608491     AAsi    C    G        0      0        2 
   7    chr7_3608491     AKia    C    G      0.5      1        2 
   7    chr7_3608491     AOna    C    G        0      0        2 
   7    chr7_3608491     ASom    C    G        0      0        2 
   7    chr7_3608491     HCab    C    G        0      0        2 
   7    chr7_3608491     HPrz    C    G        0      0        2 
   7    chr7_3608491     ZBoe    C    G        0      0        2 
   7    chr7_3608491     ZGre    C    G        0      0        2 
   7    chr7_3608491     ZHar    C    G        0      0        2 
   7    chr7_3608491   Sample    C    G        0      0        2 
   7    chr7_3612762     AAsi    A    T        0      0        2 
   7    chr7_3612762     AKia    A    T        0      0        2 
   7    chr7_3612762     AOna    A    T        0      0        2 
   7    chr7_3612762     ASom    A    T      0.5      1        2 
   7    chr7_3612762     HCab    A    T        0      0        2 
   7    chr7_3612762     HPrz    A    T        0      0        2 
   7    chr7_3612762     ZBoe    A    T        0      0        2 
   7    chr7_3612762     ZGre    A    T        0      0        2 
   7    chr7_3612762     ZHar    A    T        0      0        2 
   7    chr7_3612762   Sample    A    T        0      0        2 
   7    chr7_3613181     AAsi    C    T        1      2        2 
   7    chr7_3613181     AKia    C    T        0      0        2 
   7    chr7_3613181     AOna    C    T        0      0        2 
   7    chr7_3613181     ASom    C    T        1      2        2 
   7    chr7_3613181     HCab    C    T        0      0        2 
   7    chr7_3613181     HPrz    C    T        0      0        2 
   7    chr7_3613181     ZBoe    C    T        0      0        2 
   7    chr7_3613181     ZGre    C    T        0      0        2 
   7    chr7_3613181     ZHar    C    T        0      0        2 
   7    chr7_3613181   Sample    C    T        0      0        2 
   7    chr7_3616215     AAsi    A    G        0      0        2 
   7    chr7_3616215     AKia    A    G        0      0        2 
   7    chr7_3616215     AOna    A    G        0      0        2 
   7    chr7_3616215     ASom    A    G        0      0        2 
   7    chr7_3616215     HCab    A    G        0      0        2 
   7    chr7_3616215     HPrz    A    G        0      0        2 
   7    chr7_3616215     ZBoe    A    G        1      2        2 
   7    chr7_3616215     ZGre    A    G        0      0        2 
   7    chr7_3616215     ZHar    A    G        0      0        2 
   7    chr7_3616215   Sample    A    G        0      0        2 
   7    chr7_3619902     AAsi    T    C        0      0        2 
   7    chr7_3619902     AKia    T    C        0      0        2 
   7    chr7_3619902     AOna    T    C        1      2        2 
   7    chr7_3619902     ASom    T    C        0      0        2 
   7    chr7_3619902     HCab    T    C        0      0        2 
   7    chr7_3619902     HPrz    T    C        0      0        2 
   7    chr7_3619902     ZBoe    T    C        0      0        2 
   7    chr7_3619902     ZGre    T    C        0      0        2 
   7    chr7_3619902     ZHar    T    C        0      0        2 
   7    chr7_3619902   Sample    T    C        0      0        2 
   7    chr7_3626568     AAsi    G    C        0      0        2 
   7    chr7_3626568     AKia    G    C        0      0        2 
   7    chr7_3626568     AOna    G    C        0      0        2 
   7    chr7_3626568     ASom    G    C        0      0        2 
   7    chr7_3626568     HCab    G    C        1      2        2 
   7    chr7_3626568     HPrz    G    C        1      2        2 
   7    chr7_3626568     ZBoe    G    C        0      0        2 
   7    chr7_3626568     ZGre    G    C        0      0        2 
   7    chr7_3626568     ZHar    G    C        0      0        2 
   7    chr7_3626568   Sample    G    C        1      2        2 
   7    chr7_3626611     AAsi    A    C        0      0        2 
   7    chr7_3626611     AKia    A    C        0      0        2 
   7    chr7_3626611     AOna    A    C        0      0        2 
   7    chr7_3626611     ASom    A    C        0      0        2 
   7    chr7_3626611     HCab    A    C        0      0        2 
   7    chr7_3626611     HPrz    A    C        0      0        2 
   7    chr7_3626611     ZBoe    A    C        0      0        2 
   7    chr7_3626611     ZGre    A    C        0      0        2 
   7    chr7_3626611     ZHar    A    C        1      2        2 
   7    chr7_3626611   Sample    A    C        0      0        2 
   7    chr7_3626952     AAsi    T    C        1      2        2 
   7    chr7_3626952     AKia    T    C        0      0        2 
   7    chr7_3626952     AOna    T    C        0      0        2 
   7    chr7_3626952     ASom    T    C        1      2        2 
   7    chr7_3626952     HCab    T    C        0      0        2 
   7    chr7_3626952     HPrz    T    C        0      0        2 
   7    chr7_3626952     ZBoe    T    C        0      0        2 
   7    chr7_3626952     ZGre    T    C        0      0        2 
   7    chr7_3626952     ZHar    T    C        0      0        2 
   7    chr7_3626952   Sample    T    C        0      0        2 
   7    chr7_3628313     AAsi    A    G        0      0        2 
   7    chr7_3628313     AKia    A    G        0      0        2 
   7    chr7_3628313     AOna    A    G        0      0        2 
   7    chr7_3628313     ASom    A    G        0      0        2 
   7    chr7_3628313     HCab    A    G        0      0        2 
   7    chr7_3628313     HPrz    A    G        0      0        2 
   7    chr7_3628313     ZBoe    A    G        1      2        2 
   7    chr7_3628313     ZGre    A    G        0      0        2 
   7    chr7_3628313     ZHar    A    G        0      0        2 
   7    chr7_3628313   Sample    A    G        0      0        2 
   7    chr7_3629074     AAsi    G    C        0      0        2 
   7    chr7_3629074     AKia    G    C        1      2        2 
   7    chr7_3629074     AOna    G    C        1      2        2 
   7    chr7_3629074     ASom    G    C        0      0        2 
   7    chr7_3629074     HCab    G    C        0      0        2 
   7    chr7_3629074     HPrz    G    C        0      0        2 
   7    chr7_3629074     ZBoe    G    C        0      0        2 
   7    chr7_3629074     ZGre    G    C        0      0        2 
   7    chr7_3629074     ZHar    G    C        0      0        2 
   7    chr7_3629074   Sample    G    C        0      0        2 
   7    chr7_3637104     AAsi    G    A        0      0        2 
   7    chr7_3637104     AKia    G    A        0      0        2 
   7    chr7_3637104     AOna    G    A        0      0        2 
   7    chr7_3637104     ASom    G    A        0      0        2 
   7    chr7_3637104     HCab    G    A        1      2        2 
   7    chr7_3637104     HPrz    G    A        1      2        2 
   7    chr7_3637104     ZBoe    G    A        0      0        2 
   7    chr7_3637104     ZGre    G    A        0      0        2 
   7    chr7_3637104     ZHar    G    A        0      0        2 
   7    chr7_3637104   Sample    G    A        1      2        2 
   7    chr7_3642135     AAsi    A    G        0      0        2 
   7    chr7_3642135     AKia    A    G        0      0        2 
   7    chr7_3642135     AOna    A    G        0      0        2 
   7    chr7_3642135     ASom    A    G      0.5      1        2 
   7    chr7_3642135     HCab    A    G        0      0        2 
   7    chr7_3642135     HPrz    A    G        0      0        2 
   7    chr7_3642135     ZBoe    A    G        0      0        2 
   7    chr7_3642135     ZGre    A    G        0      0        2 
   7    chr7_3642135     ZHar    A    G        0      0        2 
   7    chr7_3642135   Sample    A    G        0      0        2 
   7    chr7_3642889     AAsi    C    G        0      0        2 
   7    chr7_3642889     AKia    C    G      0.5      1        2 
   7    chr7_3642889     AOna    C    G        0      0        2 
   7    chr7_3642889     ASom    C    G        0      0        2 
   7    chr7_3642889     HCab    C    G        0      0        2 
   7    chr7_3642889     HPrz    C    G        0      0        2 
   7    chr7_3642889     ZBoe    C    G        0      0        2 
   7    chr7_3642889     ZGre    C    G        0      0        2 
   7    chr7_3642889     ZHar    C    G        0      0        2 
   7    chr7_3642889   Sample    C    G        0      0        2 
   7    chr7_3644426     AAsi    C    G        0      0        2 
   7    chr7_3644426     AKia    C    G        0      0        2 
   7    chr7_3644426     AOna    C    G      0.5      1        2 
   7    chr7_3644426     ASom    C    G        0      0        2 
   7    chr7_3644426     HCab    C    G        0      0        2 
   7    chr7_3644426     HPrz    C    G        0      0        2 
   7    chr7_3644426     ZBoe    C    G        0      0        2 
   7    chr7_3644426     ZGre    C    G        0      0        2 
   7    chr7_3644426     ZHar    C    G        0      0        2 
   7    chr7_3644426   Sample    C    G        0      0        2 
   7    chr7_3648060     AAsi    T    C        0      0        2 
   7    chr7_3648060     AKia    T    C        0      0        2 
   7    chr7_3648060     AOna    T    C        0      0        2 
   7    chr7_3648060     ASom    T    C        0      0        2 
   7    chr7_3648060     HCab    T    C        0      0        2 
   7    chr7_3648060     HPrz    T    C        0      0        2 
   7    chr7_3648060     ZBoe    T    C        1      2        2 
   7    chr7_3648060     ZGre    T    C        0      0        2 
   7    chr7_3648060     ZHar    T    C        0      0        2 
   7    chr7_3648060   Sample    T    C        0      0        2 
   7    chr7_3653465     AAsi    C    G        1      2        2 
   7    chr7_3653465     AKia    C    G        0      0        2 
   7    chr7_3653465     AOna    C    G        0      0        2 
   7    chr7_3653465     ASom    C    G        1      2        2 
   7    chr7_3653465     HCab    C    G        0      0        2 
   7    chr7_3653465     HPrz    C    G        0      0        2 
   7    chr7_3653465     ZBoe    C    G        0      0        2 
   7    chr7_3653465     ZGre    C    G        0      0        2 
   7    chr7_3653465     ZHar    C    G        0      0        2 
   7    chr7_3653465   Sample    C    G        0      0        2 
   7    chr7_3653739     AAsi    T    C        0      0        2 
   7    chr7_3653739     AKia    T    C      0.5      1        2 
   7    chr7_3653739     AOna    T    C        0      0        2 
   7    chr7_3653739     ASom    T    C        0      0        2 
   7    chr7_3653739     HCab    T    C        0      0        2 
   7    chr7_3653739     HPrz    T    C        0      0        2 
   7    chr7_3653739     ZBoe    T    C        0      0        2 
   7    chr7_3653739     ZGre    T    C        0      0        2 
   7    chr7_3653739     ZHar    T    C        0      0        2 
   7    chr7_3653739   Sample    T    C        0      0        2 
   7    chr7_3656449     AAsi    T    C        0      0        2 
   7    chr7_3656449     AKia    T    C        0      0        2 
   7    chr7_3656449     AOna    T    C        0      0        2 
   7    chr7_3656449     ASom    T    C        0      0        2 
   7    chr7_3656449     HCab    T    C        0      0        2 
   7    chr7_3656449     HPrz    T    C        0      0        2 
   7    chr7_3656449     ZBoe    T    C        0      0        2 
   7    chr7_3656449     ZGre    T    C        1      2        2 
   7    chr7_3656449     ZHar    T    C        0      0        2 
   7    chr7_3656449   Sample    T    C        0      0        2 
   7    chr7_3657912     AAsi    T    C        0      0        2 
   7    chr7_3657912     AKia    T    C        0      0        2 
   7    chr7_3657912     AOna    T    C        0      0        2 
   7    chr7_3657912     ASom    T    C        0      0        2 
   7    chr7_3657912     HCab    T    C        0      0        2 
   7    chr7_3657912     HPrz    T    C        0      0        2 
   7    chr7_3657912     ZBoe    T    C        0      0        2 
   7    chr7_3657912     ZGre    T    C        1      2        2 
   7    chr7_3657912     ZHar    T    C        1      2        2 
   7    chr7_3657912   Sample    T    C        0      0        2 
   7    chr7_3658697     AAsi    A    G        1      2        2 
   7    chr7_3658697     AKia    A    G        0      0        2 
   7    chr7_3658697     AOna    A    G        0      0        2 
   7    chr7_3658697     ASom    A    G        0      0        2 
   7    chr7_3658697     HCab    A    G        0      0        2 
   7    chr7_3658697     HPrz    A    G        0      0        2 
   7    chr7_3658697     ZBoe    A    G        0      0        2 
   7    chr7_3658697     ZGre    A    G        0      0        2 
   7    chr7_3658697     ZHar    A    G        0      0        2 
   7    chr7_3658697   Sample    A    G        0      0        2 
   7    chr7_3662155     AAsi    C    T        1      2        2 
   7    chr7_3662155     AKia    C    T        0      0        2 
   7    chr7_3662155     AOna    C    T        0      0        2 
   7    chr7_3662155     ASom    C    T        1      2        2 
   7    chr7_3662155     HCab    C    T        0      0        2 
   7    chr7_3662155     HPrz    C    T        0      0        2 
   7    chr7_3662155     ZBoe    C    T        0      0        2 
   7    chr7_3662155     ZGre    C    T        0      0        2 
   7    chr7_3662155     ZHar    C    T        0      0        2 
   7    chr7_3662155   Sample    C    T        0      0        2 
   7    chr7_3663836     AAsi    A    G        0      0        2 
   7    chr7_3663836     AKia    A    G        0      0        2 
   7    chr7_3663836     AOna    A    G        0      0        2 
   7    chr7_3663836     ASom    A    G        0      0        2 
   7    chr7_3663836     HCab    A    G        1      2        2 
   7    chr7_3663836     HPrz    A    G        1      2        2 
   7    chr7_3663836     ZBoe    A    G        0      0        2 
   7    chr7_3663836     ZGre    A    G        0      0        2 
   7    chr7_3663836     ZHar    A    G        0      0        2 
   7    chr7_3663836   Sample    A    G        1      2        2 
   7    chr7_3668483     AAsi    T    C        0      0        2 
   7    chr7_3668483     AKia    T    C        0      0        2 
   7    chr7_3668483     AOna    T    C        0      0        2 
   7    chr7_3668483     ASom    T    C        0      0        2 
   7    chr7_3668483     HCab    T    C        0      0        2 
   7    chr7_3668483     HPrz    T    C        0      0        2 
   7    chr7_3668483     ZBoe    T    C        1      2        2 
   7    chr7_3668483     ZGre    T    C        0      0        2 
   7    chr7_3668483     ZHar    T    C        0      0        2 
   7    chr7_3668483   Sample    T    C        0      0        2 
   7    chr7_3671224     AAsi    G    A        0      0        2 
   7    chr7_3671224     AKia    G    A        0      0        2 
   7    chr7_3671224     AOna    G    A        0      0        2 
   7    chr7_3671224     ASom    G    A        0      0        2 
   7    chr7_3671224     HCab    G    A        1      2        2 
   7    chr7_3671224     HPrz    G    A        1      2        2 
   7    chr7_3671224     ZBoe    G    A        0      0        2 
   7    chr7_3671224     ZGre    G    A        0      0        2 
   7    chr7_3671224     ZHar    G    A        0      0        2 
   7    chr7_3671224   Sample    G    A        1      2        2 
   7    chr7_3671851     AAsi    A    G        0      0        2 
   7    chr7_3671851     AKia    A    G        0      0        2 
   7    chr7_3671851     AOna    A    G        0      0        2 
   7    chr7_3671851     ASom    A    G        0      0        2 
   7    chr7_3671851     HCab    A    G        1      2        2 
   7    chr7_3671851     HPrz    A    G        1      2        2 
   7    chr7_3671851     ZBoe    A    G        0      0        2 
   7    chr7_3671851     ZGre    A    G        0      0        2 
   7    chr7_3671851     ZHar    A    G        0      0        2 
   7    chr7_3671851   Sample    A    G        1      2        2 
   7    chr7_3672525     AAsi    A    G        0      0        2 
   7    chr7_3672525     AKia    A    G        0      0        2 
   7    chr7_3672525     AOna    A    G        0      0        2 
   7    chr7_3672525     ASom    A    G        0      0        2 
   7    chr7_3672525     HCab    A    G        0      0        2 
   7    chr7_3672525     HPrz    A    G        1      2        2 
   7    chr7_3672525     ZBoe    A    G        0      0        2 
   7    chr7_3672525     ZGre    A    G        0      0        2 
   7    chr7_3672525     ZHar    A    G        0      0        2 
   7    chr7_3672525   Sample    A    G        1      2        2 
   7    chr7_3674317     AAsi    C    T        0      0        2 
   7    chr7_3674317     AKia    C    T        0      0        2 
   7    chr7_3674317     AOna    C    T      0.5      1        2 
   7    chr7_3674317     ASom    C    T        0      0        2 
   7    chr7_3674317     HCab    C    T        0      0        2 
   7    chr7_3674317     HPrz    C    T        0      0        2 
   7    chr7_3674317     ZBoe    C    T        0      0        2 
   7    chr7_3674317     ZGre    C    T        0      0        2 
   7    chr7_3674317     ZHar    C    T        0      0        2 
   7    chr7_3674317   Sample    C    T        0      0        2 
   7    chr7_3676838     AAsi    C    A        0      0        2 
   7    chr7_3676838     AKia    C    A        0      0        2 
   7    chr7_3676838     AOna    C    A      0.5      1        2 
   7    chr7_3676838     ASom    C    A        0      0        2 
   7    chr7_3676838     HCab    C    A        0      0        2 
   7    chr7_3676838     HPrz    C    A        0      0        2 
   7    chr7_3676838     ZBoe    C    A        0      0        2 
   7    chr7_3676838     ZGre    C    A        0      0        2 
   7    chr7_3676838     ZHar    C    A        0      0        2 
   7    chr7_3676838   Sample    C    A        0      0        2 
   7    chr7_3678486     AAsi    C    T        0      0        2 
   7    chr7_3678486     AKia    C    T        0      0        2 
   7    chr7_3678486     AOna    C    T        0      0        2 
   7    chr7_3678486     ASom    C    T        0      0        2 
   7    chr7_3678486     HCab    C    T        1      2        2 
   7    chr7_3678486     HPrz    C    T        1      2        2 
   7    chr7_3678486     ZBoe    C    T        0      0        2 
   7    chr7_3678486     ZGre    C    T        0      0        2 
   7    chr7_3678486     ZHar    C    T        0      0        2 
   7    chr7_3678486   Sample    C    T        1      2        2 
   7    chr7_3678748     AAsi    G    C        0      0        2 
   7    chr7_3678748     AKia    G    C        0      0        2 
   7    chr7_3678748     AOna    G    C        0      0        2 
   7    chr7_3678748     ASom    G    C        0      0        2 
   7    chr7_3678748     HCab    G    C        1      2        2 
   7    chr7_3678748     HPrz    G    C        1      2        2 
   7    chr7_3678748     ZBoe    G    C        0      0        2 
   7    chr7_3678748     ZGre    G    C        0      0        2 
   7    chr7_3678748     ZHar    G    C        0      0        2 
   7    chr7_3678748   Sample    G    C        1      2        2 
   7    chr7_3681009     AAsi    A    G        0      0        2 
   7    chr7_3681009     AKia    A    G        0      0        2 
   7    chr7_3681009     AOna    A    G        0      0        2 
   7    chr7_3681009     ASom    A    G        0      0        2 
   7    chr7_3681009     HCab    A    G        1      2        2 
   7    chr7_3681009     HPrz    A    G        1      2        2 
   7    chr7_3681009     ZBoe    A    G        0      0        2 
   7    chr7_3681009     ZGre    A    G        0      0        2 
   7    chr7_3681009     ZHar    A    G        0      0        2 
   7    chr7_3681009   Sample    A    G        1      2        2 
   7    chr7_3681600     AAsi    T    C        0      0        2 
   7    chr7_3681600     AKia    T    C        0      0        2 
   7    chr7_3681600     AOna    T    C        0      0        2 
   7    chr7_3681600     ASom    T    C        0      0        2 
   7    chr7_3681600     HCab    T    C        1      2        2 
   7    chr7_3681600     HPrz    T    C        1      2        2 
   7    chr7_3681600     ZBoe    T    C        0      0        2 
   7    chr7_3681600     ZGre    T    C        0      0        2 
   7    chr7_3681600     ZHar    T    C        0      0        2 
   7    chr7_3681600   Sample    T    C        1      2        2 
   7    chr7_3685466     AAsi    T    C        1      2        2 
   7    chr7_3685466     AKia    T    C        0      0        2 
   7    chr7_3685466     AOna    T    C        0      0        2 
   7    chr7_3685466     ASom    T    C        1      2        2 
   7    chr7_3685466     HCab    T    C        0      0        2 
   7    chr7_3685466     HPrz    T    C        0      0        2 
   7    chr7_3685466     ZBoe    T    C        0      0        2 
   7    chr7_3685466     ZGre    T    C        0      0        2 
   7    chr7_3685466     ZHar    T    C        0      0        2 
   7    chr7_3685466   Sample    T    C        0      0        2 
   7    chr7_3690554     AAsi    T    G        0      0        2 
   7    chr7_3690554     AKia    T    G        0      0        2 
   7    chr7_3690554     AOna    T    G        0      0        2 
   7    chr7_3690554     ASom    T    G        0      0        2 
   7    chr7_3690554     HCab    T    G        0      0        2 
   7    chr7_3690554     HPrz    T    G        0      0        2 
   7    chr7_3690554     ZBoe    T    G        0      0        2 
   7    chr7_3690554     ZGre    T    G        0      0        2 
   7    chr7_3690554     ZHar    T    G        1      2        2 
   7    chr7_3690554   Sample    T    G        0      0        2 
   7    chr7_3696737     AAsi    C    T        0      0        2 
   7    chr7_3696737     AKia    C    T        0      0        2 
   7    chr7_3696737     AOna    C    T        0      0        2 
   7    chr7_3696737     ASom    C    T        0      0        2 
   7    chr7_3696737     HCab    C    T        1      2        2 
   7    chr7_3696737     HPrz    C    T        1      2        2 
   7    chr7_3696737     ZBoe    C    T        0      0        2 
   7    chr7_3696737     ZGre    C    T        0      0        2 
   7    chr7_3696737     ZHar    C    T        0      0        2 
   7    chr7_3696737   Sample    C    T        1      2        2 
   7    chr7_3697085     AAsi    C    T        0      0        2 
   7    chr7_3697085     AKia    C    T        0      0        2 
   7    chr7_3697085     AOna    C    T        0      0        2 
   7    chr7_3697085     ASom    C    T        0      0        2 
   7    chr7_3697085     HCab    C    T        1      2        2 
   7    chr7_3697085     HPrz    C    T        1      2        2 
   7    chr7_3697085     ZBoe    C    T        0      0        2 
   7    chr7_3697085     ZGre    C    T        0      0        2 
   7    chr7_3697085     ZHar    C    T        0      0        2 
   7    chr7_3697085   Sample    C    T        1      2        2 
   7    chr7_3700929     AAsi    T    C        0      0        2 
   7    chr7_3700929     AKia    T    C        0      0        2 
   7    chr7_3700929     AOna    T    C        0      0        2 
   7    chr7_3700929     ASom    T    C        0      0        2 
   7    chr7_3700929     HCab    T    C        0      0        2 
   7    chr7_3700929     HPrz    T    C        0      0        2 
   7    chr7_3700929     ZBoe    T    C      0.5      1        2 
   7    chr7_3700929     ZGre    T    C        1      2        2 
   7    chr7_3700929     ZHar    T    C        1      2        2 
   7    chr7_3700929   Sample    T    C        0      0        2 
   7    chr7_3701932     AAsi    A    G        0      0        2 
   7    chr7_3701932     AKia    A    G        0      0        2 
   7    chr7_3701932     AOna    A    G        0      0        2 
   7    chr7_3701932     ASom    A    G        0      0        2 
   7    chr7_3701932     HCab    A    G        1      2        2 
   7    chr7_3701932     HPrz    A    G        1      2        2 
   7    chr7_3701932     ZBoe    A    G        0      0        2 
   7    chr7_3701932     ZGre    A    G        0      0        2 
   7    chr7_3701932     ZHar    A    G        0      0        2 
   7    chr7_3701932   Sample    A    G        1      2        2 
   7    chr7_3703213     AAsi    A    G        1      2        2 
   7    chr7_3703213     AKia    A    G        0      0        2 
   7    chr7_3703213     AOna    A    G        0      0        2 
   7    chr7_3703213     ASom    A    G        1      2        2 
   7    chr7_3703213     HCab    A    G        0      0        2 
   7    chr7_3703213     HPrz    A    G        0      0        2 
   7    chr7_3703213     ZBoe    A    G        0      0        2 
   7    chr7_3703213     ZGre    A    G        0      0        2 
   7    chr7_3703213     ZHar    A    G        0      0        2 
   7    chr7_3703213   Sample    A    G        0      0        2 
   7    chr7_3708989     AAsi    T    C        0      0        2 
   7    chr7_3708989     AKia    T    C        0      0        2 
   7    chr7_3708989     AOna    T    C        0      0        2 
   7    chr7_3708989     ASom    T    C        0      0        2 
   7    chr7_3708989     HCab    T    C        1      2        2 
   7    chr7_3708989     HPrz    T    C        1      2        2 
   7    chr7_3708989     ZBoe    T    C        0      0        2 
   7    chr7_3708989     ZGre    T    C        0      0        2 
   7    chr7_3708989     ZHar    T    C        0      0        2 
   7    chr7_3708989   Sample    T    C        1      2        2 
   7    chr7_3710854     AAsi    A    G        0      0        2 
   7    chr7_3710854     AKia    A    G        0      0        2 
   7    chr7_3710854     AOna    A    G        0      0        2 
   7    chr7_3710854     ASom    A    G        0      0        2 
   7    chr7_3710854     HCab    A    G        1      2        2 
   7    chr7_3710854     HPrz    A    G        1      2        2 
   7    chr7_3710854     ZBoe    A    G        0      0        2 
   7    chr7_3710854     ZGre    A    G        0      0        2 
   7    chr7_3710854     ZHar    A    G        0      0        2 
   7    chr7_3710854   Sample    A    G        1      2        2 
   7    chr7_3713073     AAsi    A    G        0      0        2 
   7    chr7_3713073     AKia    A    G        0      0        2 
   7    chr7_3713073     AOna    A    G        0      0        2 
   7    chr7_3713073     ASom    A    G        0      0        2 
   7    chr7_3713073     HCab    A    G        0      0        2 
   7    chr7_3713073     HPrz    A    G        1      2        2 
   7    chr7_3713073     ZBoe    A    G        0      0        2 
   7    chr7_3713073     ZGre    A    G        0      0        2 
   7    chr7_3713073     ZHar    A    G        0      0        2 
   7    chr7_3713073   Sample    A    G        1      2        2 
   7    chr7_3715540     AAsi    G    A        0      0        2 
   7    chr7_3715540     AKia    G    A        0      0        2 
   7    chr7_3715540     AOna    G    A        0      0        2 
   7    chr7_3715540     ASom    G    A        0      0        2 
   7    chr7_3715540     HCab    G    A        1      2        2 
   7    chr7_3715540     HPrz    G    A        1      2        2 
   7    chr7_3715540     ZBoe    G    A        0      0        2 
   7    chr7_3715540     ZGre    G    A        0      0        2 
   7    chr7_3715540     ZHar    G    A        0      0        2 
   7    chr7_3715540   Sample    G    A        1      2        2 
   7    chr7_3716111     AAsi    C    A        0      0        2 
   7    chr7_3716111     AKia    C    A        0      0        2 
   7    chr7_3716111     AOna    C    A        0      0        2 
   7    chr7_3716111     ASom    C    A        0      0        2 
   7    chr7_3716111     HCab    C    A        1      2        2 
   7    chr7_3716111     HPrz    C    A        1      2        2 
   7    chr7_3716111     ZBoe    C    A        0      0        2 
   7    chr7_3716111     ZGre    C    A        0      0        2 
   7    chr7_3716111     ZHar    C    A        0      0        2 
   7    chr7_3716111   Sample    C    A        1      2        2 
   7    chr7_3725474     AAsi    G    A        0      0        2 
   7    chr7_3725474     AKia    G    A        0      0        2 
   7    chr7_3725474     AOna    G    A        0      0        2 
   7    chr7_3725474     ASom    G    A        0      0        2 
   7    chr7_3725474     HCab    G    A        0      0        2 
   7    chr7_3725474     HPrz    G    A        0      0        2 
   7    chr7_3725474     ZBoe    G    A        1      2        2 
   7    chr7_3725474     ZGre    G    A        0      0        2 
   7    chr7_3725474     ZHar    G    A        0      0        2 
   7    chr7_3725474   Sample    G    A        0      0        2 
   7    chr7_3726762     AAsi    A    G        0      0        2 
   7    chr7_3726762     AKia    A    G        0      0        2 
   7    chr7_3726762     AOna    A    G        0      0        2 
   7    chr7_3726762     ASom    A    G        0      0        2 
   7    chr7_3726762     HCab    A    G        1      2        2 
   7    chr7_3726762     HPrz    A    G        0      0        2 
   7    chr7_3726762     ZBoe    A    G        0      0        2 
   7    chr7_3726762     ZGre    A    G        0      0        2 
   7    chr7_3726762     ZHar    A    G        0      0        2 
   7    chr7_3726762   Sample    A    G        1      2        2 
   7    chr7_3729761     AAsi    A    G        0      0        2 
   7    chr7_3729761     AKia    A    G      0.5      1        2 
   7    chr7_3729761     AOna    A    G        0      0        2 
   7    chr7_3729761     ASom    A    G        0      0        2 
   7    chr7_3729761     HCab    A    G        0      0        2 
   7    chr7_3729761     HPrz    A    G        0      0        2 
   7    chr7_3729761     ZBoe    A    G        0      0        2 
   7    chr7_3729761     ZGre    A    G        0      0        2 
   7    chr7_3729761     ZHar    A    G        0      0        2 
   7    chr7_3729761   Sample    A    G        0      0        2 
   7    chr7_3730135     AAsi    C    G        0      0        2 
   7    chr7_3730135     AKia    C    G        0      0        2 
   7    chr7_3730135     AOna    C    G        0      0        2 
   7    chr7_3730135     ASom    C    G        0      0        2 
   7    chr7_3730135     HCab    C    G        1      2        2 
   7    chr7_3730135     HPrz    C    G        1      2        2 
   7    chr7_3730135     ZBoe    C    G        0      0        2 
   7    chr7_3730135     ZGre    C    G        0      0        2 
   7    chr7_3730135     ZHar    C    G        0      0        2 
   7    chr7_3730135   Sample    C    G        1      2        2 
   7    chr7_3730223     AAsi    C    T        0      0        2 
   7    chr7_3730223     AKia    C    T        0      0        2 
   7    chr7_3730223     AOna    C    T        0      0        2 
   7    chr7_3730223     ASom    C    T        0      0        2 
   7    chr7_3730223     HCab    C    T        1      2        2 
   7    chr7_3730223     HPrz    C    T        1      2        2 
   7    chr7_3730223     ZBoe    C    T        0      0        2 
   7    chr7_3730223     ZGre    C    T        0      0        2 
   7    chr7_3730223     ZHar    C    T        0      0        2 
   7    chr7_3730223   Sample    C    T        1      2        2 
   7    chr7_3731334     AAsi    T    C        1      2        2 
   7    chr7_3731334     AKia    T    C        0      0        2 
   7    chr7_3731334     AOna    T    C        0      0        2 
   7    chr7_3731334     ASom    T    C        0      0        2 
   7    chr7_3731334     HCab    T    C        0      0        2 
   7    chr7_3731334     HPrz    T    C        0      0        2 
   7    chr7_3731334     ZBoe    T    C        0      0        2 
   7    chr7_3731334     ZGre    T    C        0      0        2 
   7    chr7_3731334     ZHar    T    C        0      0        2 
   7    chr7_3731334   Sample    T    C        0      0        2 
   7    chr7_3731563     AAsi    C    T        0      0        2 
   7    chr7_3731563     AKia    C    T        0      0        2 
   7    chr7_3731563     AOna    C    T      0.5      1        2 
   7    chr7_3731563     ASom    C    T        0      0        2 
   7    chr7_3731563     HCab    C    T        0      0        2 
   7    chr7_3731563     HPrz    C    T        0      0        2 
   7    chr7_3731563     ZBoe    C    T        0      0        2 
   7    chr7_3731563     ZGre    C    T        0      0        2 
   7    chr7_3731563     ZHar    C    T        0      0        2 
   7    chr7_3731563   Sample    C    T        0      0        2 
   7    chr7_3732512     AAsi    A    G        1      2        2 
   7    chr7_3732512     AKia    A    G        0      0        2 
   7    chr7_3732512     AOna    A    G        0      0        2 
   7    chr7_3732512     ASom    A    G        1      2        2 
   7    chr7_3732512     HCab    A    G        0      0        2 
   7    chr7_3732512     HPrz    A    G        0      0        2 
   7    chr7_3732512     ZBoe    A    G        0      0        2 
   7    chr7_3732512     ZGre    A    G        0      0        2 
   7    chr7_3732512     ZHar    A    G        0      0        2 
   7    chr7_3732512   Sample    A    G        0      0        2 
   7    chr7_3735543     AAsi    G    A        1      2        2 
   7    chr7_3735543     AKia    G    A        0      0        2 
   7    chr7_3735543     AOna    G    A        0      0        2 
   7    chr7_3735543     ASom    G    A        1      2        2 
   7    chr7_3735543     HCab    G    A        0      0        2 
   7    chr7_3735543     HPrz    G    A        0      0        2 
   7    chr7_3735543     ZBoe    G    A        0      0        2 
   7    chr7_3735543     ZGre    G    A        0      0        2 
   7    chr7_3735543     ZHar    G    A        0      0        2 
   7    chr7_3735543   Sample    G    A        0      0        2 
   7    chr7_3737743     AAsi    A    G        0      0        2 
   7    chr7_3737743     AKia    A    G        0      0        2 
   7    chr7_3737743     AOna    A    G        0      0        2 
   7    chr7_3737743     ASom    A    G        0      0        2 
   7    chr7_3737743     HCab    A    G        0      0        2 
   7    chr7_3737743     HPrz    A    G        0      0        2 
   7    chr7_3737743     ZBoe    A    G        1      2        2 
   7    chr7_3737743     ZGre    A    G        0      0        2 
   7    chr7_3737743     ZHar    A    G        0      0        2 
   7    chr7_3737743   Sample    A    G        0      0        2 
   7    chr7_3752588     AAsi    T    C        0      0        2 
   7    chr7_3752588     AKia    T    C        0      0        2 
   7    chr7_3752588     AOna    T    C        0      0        2 
   7    chr7_3752588     ASom    T    C        1      2        2 
   7    chr7_3752588     HCab    T    C        0      0        2 
   7    chr7_3752588     HPrz    T    C        0      0        2 
   7    chr7_3752588     ZBoe    T    C        0      0        2 
   7    chr7_3752588     ZGre    T    C        0      0        2 
   7    chr7_3752588     ZHar    T    C        0      0        2 
   7    chr7_3752588   Sample    T    C        0      0        2 
   7    chr7_3756406     AAsi    A    G        0      0        2 
   7    chr7_3756406     AKia    A    G        1      2        2 
   7    chr7_3756406     AOna    A    G      0.5      1        2 
   7    chr7_3756406     ASom    A    G        0      0        2 
   7    chr7_3756406     HCab    A    G        0      0        2 
   7    chr7_3756406     HPrz    A    G        0      0        2 
   7    chr7_3756406     ZBoe    A    G        0      0        2 
   7    chr7_3756406     ZGre    A    G        0      0        2 
   7    chr7_3756406     ZHar    A    G        0      0        2 
   7    chr7_3756406   Sample    A    G        0      0        2 
   7    chr7_3758285     AAsi    T    C        0      0        2 
   7    chr7_3758285     AKia    T    C        0      0        2 
   7    chr7_3758285     AOna    T    C        0      0        2 
   7    chr7_3758285     ASom    T    C        0      0        2 
   7    chr7_3758285     HCab    T    C        0      0        2 
   7    chr7_3758285     HPrz    T    C      0.5      1        2 
   7    chr7_3758285     ZBoe    T    C        0      0        2 
   7    chr7_3758285     ZGre    T    C        0      0        2 
   7    chr7_3758285     ZHar    T    C        0      0        2 
   7    chr7_3758285   Sample    T    C        1      2        2 
   7    chr7_3759787     AAsi    A    G        0      0        2 
   7    chr7_3759787     AKia    A    G        0      0        2 
   7    chr7_3759787     AOna    A    G        0      0        2 
   7    chr7_3759787     ASom    A    G        0      0        2 
   7    chr7_3759787     HCab    A    G        1      2        2 
   7    chr7_3759787     HPrz    A    G        1      2        2 
   7    chr7_3759787     ZBoe    A    G        0      0        2 
   7    chr7_3759787     ZGre    A    G        0      0        2 
   7    chr7_3759787     ZHar    A    G        0      0        2 
   7    chr7_3759787   Sample    A    G        1      2        2 
   7    chr7_3762134     AAsi    A    G        0      0        2 
   7    chr7_3762134     AKia    A    G        0      0        2 
   7    chr7_3762134     AOna    A    G        0      0        2 
   7    chr7_3762134     ASom    A    G        0      0        2 
   7    chr7_3762134     HCab    A    G        1      2        2 
   7    chr7_3762134     HPrz    A    G        1      2        2 
   7    chr7_3762134     ZBoe    A    G        0      0        2 
   7    chr7_3762134     ZGre    A    G        0      0        2 
   7    chr7_3762134     ZHar    A    G        0      0        2 
   7    chr7_3762134   Sample    A    G        1      2        2 
   7    chr7_3766054     AAsi    T    C        1      2        2 
   7    chr7_3766054     AKia    T    C        0      0        2 
   7    chr7_3766054     AOna    T    C      0.5      1        2 
   7    chr7_3766054     ASom    T    C        1      2        2 
   7    chr7_3766054     HCab    T    C        0      0        2 
   7    chr7_3766054     HPrz    T    C        0      0        2 
   7    chr7_3766054     ZBoe    T    C        0      0        2 
   7    chr7_3766054     ZGre    T    C        0      0        2 
   7    chr7_3766054     ZHar    T    C        0      0        2 
   7    chr7_3766054   Sample    T    C        0      0        2 
   7    chr7_3769225     AAsi    T    C        0      0        2 
   7    chr7_3769225     AKia    T    C        0      0        2 
   7    chr7_3769225     AOna    T    C        0      0        2 
   7    chr7_3769225     ASom    T    C        0      0        2 
   7    chr7_3769225     HCab    T    C        0      0        2 
   7    chr7_3769225     HPrz    T    C        0      0        2 
   7    chr7_3769225     ZBoe    T    C        0      0        2 
   7    chr7_3769225     ZGre    T    C        1      2        2 
   7    chr7_3769225     ZHar    T    C        0      0        2 
   7    chr7_3769225   Sample    T    C        0      0        2 
   7    chr7_3771653     AAsi    C    T        0      0        2 
   7    chr7_3771653     AKia    C    T        0      0        2 
   7    chr7_3771653     AOna    C    T        0      0        2 
   7    chr7_3771653     ASom    C    T        0      0        2 
   7    chr7_3771653     HCab    C    T        1      2        2 
   7    chr7_3771653     HPrz    C    T        1      2        2 
   7    chr7_3771653     ZBoe    C    T        0      0        2 
   7    chr7_3771653     ZGre    C    T        0      0        2 
   7    chr7_3771653     ZHar    C    T        0      0        2 
   7    chr7_3771653   Sample    C    T        1      2        2 
   7    chr7_3773427     AAsi    T    G        0      0        2 
   7    chr7_3773427     AKia    T    G        0      0        2 
   7    chr7_3773427     AOna    T    G      0.5      1        2 
   7    chr7_3773427     ASom    T    G        0      0        2 
   7    chr7_3773427     HCab    T    G        0      0        2 
   7    chr7_3773427     HPrz    T    G        0      0        2 
   7    chr7_3773427     ZBoe    T    G        0      0        2 
   7    chr7_3773427     ZGre    T    G        0      0        2 
   7    chr7_3773427     ZHar    T    G        0      0        2 
   7    chr7_3773427   Sample    T    G        0      0        2 
   7    chr7_3785212     AAsi    A    G        0      0        2 
   7    chr7_3785212     AKia    A    G        0      0        2 
   7    chr7_3785212     AOna    A    G        0      0        2 
   7    chr7_3785212     ASom    A    G        0      0        2 
   7    chr7_3785212     HCab    A    G        0      0        2 
   7    chr7_3785212     HPrz    A    G        0      0        2 
   7    chr7_3785212     ZBoe    A    G      0.5      1        2 
   7    chr7_3785212     ZGre    A    G        0      0        2 
   7    chr7_3785212     ZHar    A    G        0      0        2 
   7    chr7_3785212   Sample    A    G        0      0        2 
   7    chr7_3790165     AAsi    T    C        0      0        2 
   7    chr7_3790165     AKia    T    C      0.5      1        2 
   7    chr7_3790165     AOna    T    C        0      0        2 
   7    chr7_3790165     ASom    T    C        0      0        2 
   7    chr7_3790165     HCab    T    C        0      0        2 
   7    chr7_3790165     HPrz    T    C        0      0        2 
   7    chr7_3790165     ZBoe    T    C        0      0        2 
   7    chr7_3790165     ZGre    T    C        0      0        2 
   7    chr7_3790165     ZHar    T    C        0      0        2 
   7    chr7_3790165   Sample    T    C        0      0        2 
   7    chr7_3794285     AAsi    C    T        0      0        2 
   7    chr7_3794285     AKia    C    T        0      0        2 
   7    chr7_3794285     AOna    C    T        0      0        2 
   7    chr7_3794285     ASom    C    T        0      0        2 
   7    chr7_3794285     HCab    C    T        1      2        2 
   7    chr7_3794285     HPrz    C    T        1      2        2 
   7    chr7_3794285     ZBoe    C    T        0      0        2 
   7    chr7_3794285     ZGre    C    T        0      0        2 
   7    chr7_3794285     ZHar    C    T        0      0        2 
   7    chr7_3794285   Sample    C    T        1      2        2 
   7    chr7_3796042     AAsi    T    G      0.5      1        2 
   7    chr7_3796042     AKia    T    G        0      0        2 
   7    chr7_3796042     AOna    T    G        0      0        2 
   7    chr7_3796042     ASom    T    G        1      2        2 
   7    chr7_3796042     HCab    T    G        0      0        2 
   7    chr7_3796042     HPrz    T    G        0      0        2 
   7    chr7_3796042     ZBoe    T    G        0      0        2 
   7    chr7_3796042     ZGre    T    G        0      0        2 
   7    chr7_3796042     ZHar    T    G        0      0        2 
   7    chr7_3796042   Sample    T    G        0      0        2 
   7    chr7_3801525     AAsi    C    T        0      0        2 
   7    chr7_3801525     AKia    C    T        0      0        2 
   7    chr7_3801525     AOna    C    T        0      0        2 
   7    chr7_3801525     ASom    C    T        0      0        2 
   7    chr7_3801525     HCab    C    T        1      2        2 
   7    chr7_3801525     HPrz    C    T        1      2        2 
   7    chr7_3801525     ZBoe    C    T        0      0        2 
   7    chr7_3801525     ZGre    C    T        0      0        2 
   7    chr7_3801525     ZHar    C    T        0      0        2 
   7    chr7_3801525   Sample    C    T        1      2        2 
   7    chr7_3802646     AAsi    C    A        0      0        2 
   7    chr7_3802646     AKia    C    A        0      0        2 
   7    chr7_3802646     AOna    C    A        0      0        2 
   7    chr7_3802646     ASom    C    A        0      0        2 
   7    chr7_3802646     HCab    C    A        0      0        2 
   7    chr7_3802646     HPrz    C    A        1      2        2 
   7    chr7_3802646     ZBoe    C    A        0      0        2 
   7    chr7_3802646     ZGre    C    A        0      0        2 
   7    chr7_3802646     ZHar    C    A        0      0        2 
   7    chr7_3802646   Sample    C    A        0      0        2 
   7    chr7_3804621     AAsi    C    T        0      0        2 
   7    chr7_3804621     AKia    C    T        0      0        2 
   7    chr7_3804621     AOna    C    T        0      0        2 
   7    chr7_3804621     ASom    C    T        0      0        2 
   7    chr7_3804621     HCab    C    T        1      2        2 
   7    chr7_3804621     HPrz    C    T        0      0        2 
   7    chr7_3804621     ZBoe    C    T        0      0        2 
   7    chr7_3804621     ZGre    C    T        0      0        2 
   7    chr7_3804621     ZHar    C    T        0      0        2 
   7    chr7_3804621   Sample    C    T        0      0        2 
   7    chr7_3806046     AAsi    C    A        0      0        2 
   7    chr7_3806046     AKia    C    A        0      0        2 
   7    chr7_3806046     AOna    C    A        0      0        2 
   7    chr7_3806046     ASom    C    A        0      0        2 
   7    chr7_3806046     HCab    C    A        0      0        2 
   7    chr7_3806046     HPrz    C    A        0      0        2 
   7    chr7_3806046     ZBoe    C    A        1      2        2 
   7    chr7_3806046     ZGre    C    A        0      0        2 
   7    chr7_3806046     ZHar    C    A        0      0        2 
   7    chr7_3806046   Sample    C    A        0      0        2 
   7    chr7_3812578     AAsi    A    T        0      0        2 
   7    chr7_3812578     AKia    A    T        0      0        2 
   7    chr7_3812578     AOna    A    T        0      0        2 
   7    chr7_3812578     ASom    A    T        0      0        2 
   7    chr7_3812578     HCab    A    T        0      0        2 
   7    chr7_3812578     HPrz    A    T        0      0        2 
   7    chr7_3812578     ZBoe    A    T        1      2        2 
   7    chr7_3812578     ZGre    A    T        0      0        2 
   7    chr7_3812578     ZHar    A    T        0      0        2 
   7    chr7_3812578   Sample    A    T        0      0        2 
   7    chr7_3813132     AAsi    A    G        0      0        2 
   7    chr7_3813132     AKia    A    G        0      0        2 
   7    chr7_3813132     AOna    A    G        0      0        2 
   7    chr7_3813132     ASom    A    G        0      0        2 
   7    chr7_3813132     HCab    A    G        0      0        2 
   7    chr7_3813132     HPrz    A    G        0      0        2 
   7    chr7_3813132     ZBoe    A    G      0.5      1        2 
   7    chr7_3813132     ZGre    A    G        0      0        2 
   7    chr7_3813132     ZHar    A    G        0      0        2 
   7    chr7_3813132   Sample    A    G        0      0        2 
   7    chr7_3813217     AAsi    A    G      0.5      1        2 
   7    chr7_3813217     AKia    A    G        0      0        2 
   7    chr7_3813217     AOna    A    G        0      0        2 
   7    chr7_3813217     ASom    A    G        0      0        2 
   7    chr7_3813217     HCab    A    G        0      0        2 
   7    chr7_3813217     HPrz    A    G        0      0        2 
   7    chr7_3813217     ZBoe    A    G        0      0        2 
   7    chr7_3813217     ZGre    A    G        0      0        2 
   7    chr7_3813217     ZHar    A    G        0      0        2 
   7    chr7_3813217   Sample    A    G        0      0        2 
   7    chr7_3817040     AAsi    C    T        1      2        2 
   7    chr7_3817040     AKia    C    T        0      0        2 
   7    chr7_3817040     AOna    C    T        0      0        2 
   7    chr7_3817040     ASom    C    T        1      2        2 
   7    chr7_3817040     HCab    C    T        0      0        2 
   7    chr7_3817040     HPrz    C    T        0      0        2 
   7    chr7_3817040     ZBoe    C    T        0      0        2 
   7    chr7_3817040     ZGre    C    T        0      0        2 
   7    chr7_3817040     ZHar    C    T        0      0        2 
   7    chr7_3817040   Sample    C    T        0      0        2 
   7    chr7_3818124     AAsi    T    G        0      0        2 
   7    chr7_3818124     AKia    T    G        0      0        2 
   7    chr7_3818124     AOna    T    G        0      0        2 
   7    chr7_3818124     ASom    T    G        0      0        2 
   7    chr7_3818124     HCab    T    G        0      0        2 
   7    chr7_3818124     HPrz    T    G      0.5      1        2 
   7    chr7_3818124     ZBoe    T    G        0      0        2 
   7    chr7_3818124     ZGre    T    G        0      0        2 
   7    chr7_3818124     ZHar    T    G        0      0        2 
   7    chr7_3818124   Sample    T    G        0      0        2 
   7    chr7_3819097     AAsi    T    G        0      0        2 
   7    chr7_3819097     AKia    T    G        0      0        2 
   7    chr7_3819097     AOna    T    G        0      0        2 
   7    chr7_3819097     ASom    T    G        0      0        2 
   7    chr7_3819097     HCab    T    G        1      2        2 
   7    chr7_3819097     HPrz    T    G        1      2        2 
   7    chr7_3819097     ZBoe    T    G        0      0        2 
   7    chr7_3819097     ZGre    T    G        0      0        2 
   7    chr7_3819097     ZHar    T    G        0      0        2 
   7    chr7_3819097   Sample    T    G        1      2        2 
   7    chr7_3824822     AAsi    A    G        0      0        2 
   7    chr7_3824822     AKia    A    G      0.5      1        2 
   7    chr7_3824822     AOna    A    G      0.5      1        2 
   7    chr7_3824822     ASom    A    G        0      0        2 
   7    chr7_3824822     HCab    A    G        0      0        2 
   7    chr7_3824822     HPrz    A    G        0      0        2 
   7    chr7_3824822     ZBoe    A    G        0      0        2 
   7    chr7_3824822     ZGre    A    G        0      0        2 
   7    chr7_3824822     ZHar    A    G        0      0        2 
   7    chr7_3824822   Sample    A    G        0      0        2 
   7    chr7_3828761     AAsi    T    C        0      0        2 
   7    chr7_3828761     AKia    T    C        0      0        2 
   7    chr7_3828761     AOna    T    C        0      0        2 
   7    chr7_3828761     ASom    T    C        0      0        2 
   7    chr7_3828761     HCab    T    C        0      0        2 
   7    chr7_3828761     HPrz    T    C      0.5      1        2 
   7    chr7_3828761     ZBoe    T    C        0      0        2 
   7    chr7_3828761     ZGre    T    C        0      0        2 
   7    chr7_3828761     ZHar    T    C        0      0        2 
   7    chr7_3828761   Sample    T    C        0      0        2 
   7    chr7_3839309     AAsi    A    G        0      0        2 
   7    chr7_3839309     AKia    A    G        0      0        2 
   7    chr7_3839309     AOna    A    G        0      0        2 
   7    chr7_3839309     ASom    A    G        0      0        2 
   7    chr7_3839309     HCab    A    G        1      2        2 
   7    chr7_3839309     HPrz    A    G        1      2        2 
   7    chr7_3839309     ZBoe    A    G        0      0        2 
   7    chr7_3839309     ZGre    A    G        0      0        2 
   7    chr7_3839309     ZHar    A    G        0      0        2 
   7    chr7_3839309   Sample    A    G        1      2        2 
   7    chr7_3839323     AAsi    T    C        0      0        2 
   7    chr7_3839323     AKia    T    C        0      0        2 
   7    chr7_3839323     AOna    T    C        0      0        2 
   7    chr7_3839323     ASom    T    C        0      0        2 
   7    chr7_3839323     HCab    T    C        0      0        2 
   7    chr7_3839323     HPrz    T    C        0      0        2 
   7    chr7_3839323     ZBoe    T    C      0.5      1        2 
   7    chr7_3839323     ZGre    T    C        0      0        2 
   7    chr7_3839323     ZHar    T    C        0      0        2 
   7    chr7_3839323   Sample    T    C        0      0        2 
   7    chr7_3839484     AAsi    T    C        0      0        2 
   7    chr7_3839484     AKia    T    C        0      0        2 
   7    chr7_3839484     AOna    T    C        0      0        2 
   7    chr7_3839484     ASom    T    C        0      0        2 
   7    chr7_3839484     HCab    T    C        1      2        2 
   7    chr7_3839484     HPrz    T    C        1      2        2 
   7    chr7_3839484     ZBoe    T    C        0      0        2 
   7    chr7_3839484     ZGre    T    C        0      0        2 
   7    chr7_3839484     ZHar    T    C        0      0        2 
   7    chr7_3839484   Sample    T    C        1      2        2 
   7    chr7_3841622     AAsi    A    G        0      0        2 
   7    chr7_3841622     AKia    A    G        0      0        2 
   7    chr7_3841622     AOna    A    G        0      0        2 
   7    chr7_3841622     ASom    A    G        0      0        2 
   7    chr7_3841622     HCab    A    G        1      2        2 
   7    chr7_3841622     HPrz    A    G        1      2        2 
   7    chr7_3841622     ZBoe    A    G        0      0        2 
   7    chr7_3841622     ZGre    A    G        1      2        2 
   7    chr7_3841622     ZHar    A    G        0      0        2 
   7    chr7_3841622   Sample    A    G        1      2        2 
   7    chr7_3841666     AAsi    T    C        0      0        2 
   7    chr7_3841666     AKia    T    C      0.5      1        2 
   7    chr7_3841666     AOna    T    C        0      0        2 
   7    chr7_3841666     ASom    T    C        0      0        2 
   7    chr7_3841666     HCab    T    C        0      0        2 
   7    chr7_3841666     HPrz    T    C        0      0        2 
   7    chr7_3841666     ZBoe    T    C        0      0        2 
   7    chr7_3841666     ZGre    T    C        0      0        2 
   7    chr7_3841666     ZHar    T    C        0      0        2 
   7    chr7_3841666   Sample    T    C        0      0        2 
   7    chr7_3843775     AAsi    T    C        0      0        2 
   7    chr7_3843775     AKia    T    C        0      0        2 
   7    chr7_3843775     AOna    T    C        0      0        2 
   7    chr7_3843775     ASom    T    C        0      0        2 
   7    chr7_3843775     HCab    T    C        0      0        2 
   7    chr7_3843775     HPrz    T    C        0      0        2 
   7    chr7_3843775     ZBoe    T    C        0      0        2 
   7    chr7_3843775     ZGre    T    C        0      0        2 
   7    chr7_3843775     ZHar    T    C        1      2        2 
   7    chr7_3843775   Sample    T    C        0      0        2 
   7    chr7_3843911     AAsi    T    C        0      0        2 
   7    chr7_3843911     AKia    T    C        0      0        2 
   7    chr7_3843911     AOna    T    C      0.5      1        2 
   7    chr7_3843911     ASom    T    C        0      0        2 
   7    chr7_3843911     HCab    T    C        0      0        2 
   7    chr7_3843911     HPrz    T    C        0      0        2 
   7    chr7_3843911     ZBoe    T    C        0      0        2 
   7    chr7_3843911     ZGre    T    C        0      0        2 
   7    chr7_3843911     ZHar    T    C        0      0        2 
   7    chr7_3843911   Sample    T    C        0      0        2 
   7    chr7_3845591     AAsi    C    A        0      0        2 
   7    chr7_3845591     AKia    C    A        0      0        2 
   7    chr7_3845591     AOna    C    A        0      0        2 
   7    chr7_3845591     ASom    C    A        0      0        2 
   7    chr7_3845591     HCab    C    A        0      0        2 
   7    chr7_3845591     HPrz    C    A        0      0        2 
   7    chr7_3845591     ZBoe    C    A        1      2        2 
   7    chr7_3845591     ZGre    C    A        1      2        2 
   7    chr7_3845591     ZHar    C    A        0      0        2 
   7    chr7_3845591   Sample    C    A        0      0        2 
   7    chr7_3849786     AAsi    T    C        0      0        2 
   7    chr7_3849786     AKia    T    C        0      0        2 
   7    chr7_3849786     AOna    T    C        0      0        2 
   7    chr7_3849786     ASom    T    C        0      0        2 
   7    chr7_3849786     HCab    T    C        1      2        2 
   7    chr7_3849786     HPrz    T    C        1      2        2 
   7    chr7_3849786     ZBoe    T    C        0      0        2 
   7    chr7_3849786     ZGre    T    C        0      0        2 
   7    chr7_3849786     ZHar    T    C        0      0        2 
   7    chr7_3849786   Sample    T    C        1      2        2 
   7    chr7_3853252     AAsi    G    C        0      0        2 
   7    chr7_3853252     AKia    G    C        0      0        2 
   7    chr7_3853252     AOna    G    C        0      0        2 
   7    chr7_3853252     ASom    G    C        0      0        2 
   7    chr7_3853252     HCab    G    C        1      2        2 
   7    chr7_3853252     HPrz    G    C        1      2        2 
   7    chr7_3853252     ZBoe    G    C        0      0        2 
   7    chr7_3853252     ZGre    G    C        0      0        2 
   7    chr7_3853252     ZHar    G    C        0      0        2 
   7    chr7_3853252   Sample    G    C        1      2        2 
   7    chr7_3853664     AAsi    T    C        0      0        2 
   7    chr7_3853664     AKia    T    C        1      2        2 
   7    chr7_3853664     AOna    T    C        0      0        2 
   7    chr7_3853664     ASom    T    C        0      0        2 
   7    chr7_3853664     HCab    T    C        0      0        2 
   7    chr7_3853664     HPrz    T    C        0      0        2 
   7    chr7_3853664     ZBoe    T    C        0      0        2 
   7    chr7_3853664     ZGre    T    C        0      0        2 
   7    chr7_3853664     ZHar    T    C        0      0        2 
   7    chr7_3853664   Sample    T    C        0      0        2 
   7    chr7_3854815     AAsi    C    T        0      0        2 
   7    chr7_3854815     AKia    C    T        0      0        2 
   7    chr7_3854815     AOna    C    T        0      0        2 
   7    chr7_3854815     ASom    C    T        0      0        2 
   7    chr7_3854815     HCab    C    T        1      2        2 
   7    chr7_3854815     HPrz    C    T        1      2        2 
   7    chr7_3854815     ZBoe    C    T        0      0        2 
   7    chr7_3854815     ZGre    C    T        0      0        2 
   7    chr7_3854815     ZHar    C    T        0      0        2 
   7    chr7_3854815   Sample    C    T        1      2        2 
   7    chr7_3856584     AAsi    T    C        0      0        2 
   7    chr7_3856584     AKia    T    C      0.5      1        2 
   7    chr7_3856584     AOna    T    C        0      0        2 
   7    chr7_3856584     ASom    T    C        0      0        2 
   7    chr7_3856584     HCab    T    C        0      0        2 
   7    chr7_3856584     HPrz    T    C        0      0        2 
   7    chr7_3856584     ZBoe    T    C        0      0        2 
   7    chr7_3856584     ZGre    T    C        0      0        2 
   7    chr7_3856584     ZHar    T    C        0      0        2 
   7    chr7_3856584   Sample    T    C        0      0        2 
   7    chr7_3857739     AAsi    A    G        1      2        2 
   7    chr7_3857739     AKia    A    G        0      0        2 
   7    chr7_3857739     AOna    A    G        0      0        2 
   7    chr7_3857739     ASom    A    G        1      2        2 
   7    chr7_3857739     HCab    A    G        0      0        2 
   7    chr7_3857739     HPrz    A    G        0      0        2 
   7    chr7_3857739     ZBoe    A    G        0      0        2 
   7    chr7_3857739     ZGre    A    G        0      0        2 
   7    chr7_3857739     ZHar    A    G        0      0        2 
   7    chr7_3857739   Sample    A    G        0      0        2 
   7    chr7_3861964     AAsi    A    G        0      0        2 
   7    chr7_3861964     AKia    A    G        0      0        2 
   7    chr7_3861964     AOna    A    G        0      0        2 
   7    chr7_3861964     ASom    A    G        0      0        2 
   7    chr7_3861964     HCab    A    G        1      2        2 
   7    chr7_3861964     HPrz    A    G        1      2        2 
   7    chr7_3861964     ZBoe    A    G        0      0        2 
   7    chr7_3861964     ZGre    A    G        0      0        2 
   7    chr7_3861964     ZHar    A    G        0      0        2 
   7    chr7_3861964   Sample    A    G        1      2        2 
   7    chr7_3865794     AAsi    A    G        0      0        2 
   7    chr7_3865794     AKia    A    G      0.5      1        2 
   7    chr7_3865794     AOna    A    G      0.5      1        2 
   7    chr7_3865794     ASom    A    G        0      0        2 
   7    chr7_3865794     HCab    A    G        0      0        2 
   7    chr7_3865794     HPrz    A    G        0      0        2 
   7    chr7_3865794     ZBoe    A    G        0      0        2 
   7    chr7_3865794     ZGre    A    G        0      0        2 
   7    chr7_3865794     ZHar    A    G        0      0        2 
   7    chr7_3865794   Sample    A    G        0      0        2 
   7    chr7_3866350     AAsi    G    A        1      2        2 
   7    chr7_3866350     AKia    G    A      0.5      1        2 
   7    chr7_3866350     AOna    G    A        1      2        2 
   7    chr7_3866350     ASom    G    A        1      2        2 
   7    chr7_3866350     HCab    G    A        0      0        2 
   7    chr7_3866350     HPrz    G    A        0      0        2 
   7    chr7_3866350     ZBoe    G    A        0      0        2 
   7    chr7_3866350     ZGre    G    A        0      0        2 
   7    chr7_3866350     ZHar    G    A        0      0        2 
   7    chr7_3866350   Sample    G    A        0      0        2 
   7    chr7_3866384     AAsi    G    A        0      0        2 
   7    chr7_3866384     AKia    G    A        0      0        2 
   7    chr7_3866384     AOna    G    A        0      0        2 
   7    chr7_3866384     ASom    G    A        0      0        2 
   7    chr7_3866384     HCab    G    A        1      2        2 
   7    chr7_3866384     HPrz    G    A        1      2        2 
   7    chr7_3866384     ZBoe    G    A        0      0        2 
   7    chr7_3866384     ZGre    G    A        0      0        2 
   7    chr7_3866384     ZHar    G    A        0      0        2 
   7    chr7_3866384   Sample    G    A        1      2        2 
   7    chr7_3866811     AAsi    A    C        0      0        2 
   7    chr7_3866811     AKia    A    C        0      0        2 
   7    chr7_3866811     AOna    A    C        0      0        2 
   7    chr7_3866811     ASom    A    C        0      0        2 
   7    chr7_3866811     HCab    A    C        0      0        2 
   7    chr7_3866811     HPrz    A    C        0      0        2 
   7    chr7_3866811     ZBoe    A    C        0      0        2 
   7    chr7_3866811     ZGre    A    C        0      0        2 
   7    chr7_3866811     ZHar    A    C        1      2        2 
   7    chr7_3866811   Sample    A    C        0      0        2 
   7    chr7_3870204     AAsi    T    C        0      0        2 
   7    chr7_3870204     AKia    T    C        0      0        2 
   7    chr7_3870204     AOna    T    C        0      0        2 
   7    chr7_3870204     ASom    T    C        0      0        2 
   7    chr7_3870204     HCab    T    C        1      2        2 
   7    chr7_3870204     HPrz    T    C        1      2        2 
   7    chr7_3870204     ZBoe    T    C        0      0        2 
   7    chr7_3870204     ZGre    T    C        0      0        2 
   7    chr7_3870204     ZHar    T    C        0      0        2 
   7    chr7_3870204   Sample    T    C        1      2        2 
   7    chr7_3870832     AAsi    C    T        1      2        2 
   7    chr7_3870832     AKia    C    T        1      2        2 
   7    chr7_3870832     AOna    C    T        1      2        2 
   7    chr7_3870832     ASom    C    T        1      2        2 
   7    chr7_3870832     HCab    C    T        0      0        2 
   7    chr7_3870832     HPrz    C    T        0      0        2 
   7    chr7_3870832     ZBoe    C    T        0      0        2 
   7    chr7_3870832     ZGre    C    T        0      0        2 
   7    chr7_3870832     ZHar    C    T        0      0        2 
   7    chr7_3870832   Sample    C    T        0      0        2 
   7    chr7_3871997     AAsi    A    G        0      0        2 
   7    chr7_3871997     AKia    A    G      0.5      1        2 
   7    chr7_3871997     AOna    A    G        0      0        2 
   7    chr7_3871997     ASom    A    G        0      0        2 
   7    chr7_3871997     HCab    A    G        0      0        2 
   7    chr7_3871997     HPrz    A    G        0      0        2 
   7    chr7_3871997     ZBoe    A    G        0      0        2 
   7    chr7_3871997     ZGre    A    G        0      0        2 
   7    chr7_3871997     ZHar    A    G        0      0        2 
   7    chr7_3871997   Sample    A    G        0      0        2 
   7    chr7_3872650     AAsi    T    C        0      0        2 
   7    chr7_3872650     AKia    T    C        0      0        2 
   7    chr7_3872650     AOna    T    C        0      0        2 
   7    chr7_3872650     ASom    T    C        0      0        2 
   7    chr7_3872650     HCab    T    C        0      0        2 
   7    chr7_3872650     HPrz    T    C        0      0        2 
   7    chr7_3872650     ZBoe    T    C        0      0        2 
   7    chr7_3872650     ZGre    T    C        0      0        2 
   7    chr7_3872650     ZHar    T    C      0.5      1        2 
   7    chr7_3872650   Sample    T    C        0      0        2 
   7    chr7_3872899     AAsi    A    G        1      2        2 
   7    chr7_3872899     AKia    A    G        1      2        2 
   7    chr7_3872899     AOna    A    G        1      2        2 
   7    chr7_3872899     ASom    A    G        1      2        2 
   7    chr7_3872899     HCab    A    G        0      0        2 
   7    chr7_3872899     HPrz    A    G        0      0        2 
   7    chr7_3872899     ZBoe    A    G        0      0        2 
   7    chr7_3872899     ZGre    A    G        0      0        2 
   7    chr7_3872899     ZHar    A    G        0      0        2 
   7    chr7_3872899   Sample    A    G        0      0        2 
   7    chr7_3875353     AAsi    A    G        0      0        2 
   7    chr7_3875353     AKia    A    G        0      0        2 
   7    chr7_3875353     AOna    A    G        0      0        2 
   7    chr7_3875353     ASom    A    G        0      0        2 
   7    chr7_3875353     HCab    A    G        1      2        2 
   7    chr7_3875353     HPrz    A    G        1      2        2 
   7    chr7_3875353     ZBoe    A    G        0      0        2 
   7    chr7_3875353     ZGre    A    G        0      0        2 
   7    chr7_3875353     ZHar    A    G        0      0        2 
   7    chr7_3875353   Sample    A    G        1      2        2 
   7    chr7_3877047     AAsi    A    G        0      0        2 
   7    chr7_3877047     AKia    A    G        0      0        2 
   7    chr7_3877047     AOna    A    G        0      0        2 
   7    chr7_3877047     ASom    A    G        0      0        2 
   7    chr7_3877047     HCab    A    G        1      2        2 
   7    chr7_3877047     HPrz    A    G        1      2        2 
   7    chr7_3877047     ZBoe    A    G        0      0        2 
   7    chr7_3877047     ZGre    A    G        0      0        2 
   7    chr7_3877047     ZHar    A    G        0      0        2 
   7    chr7_3877047   Sample    A    G        1      2        2 
   7    chr7_3877362     AAsi    A    G        0      0        2 
   7    chr7_3877362     AKia    A    G        0      0        2 
   7    chr7_3877362     AOna    A    G        0      0        2 
   7    chr7_3877362     ASom    A    G        0      0        2 
   7    chr7_3877362     HCab    A    G        0      0        2 
   7    chr7_3877362     HPrz    A    G        0      0        2 
   7    chr7_3877362     ZBoe    A    G        1      2        2 
   7    chr7_3877362     ZGre    A    G        0      0        2 
   7    chr7_3877362     ZHar    A    G        0      0        2 
   7    chr7_3877362   Sample    A    G        0      0        2 
   7    chr7_3878985     AAsi    C    G        0      0        2 
   7    chr7_3878985     AKia    C    G        0      0        2 
   7    chr7_3878985     AOna    C    G        0      0        2 
   7    chr7_3878985     ASom    C    G        0      0        2 
   7    chr7_3878985     HCab    C    G        1      2        2 
   7    chr7_3878985     HPrz    C    G        1      2        2 
   7    chr7_3878985     ZBoe    C    G        0      0        2 
   7    chr7_3878985     ZGre    C    G        0      0        2 
   7    chr7_3878985     ZHar    C    G        0      0        2 
   7    chr7_3878985   Sample    C    G        1      2        2 
   7    chr7_3886735     AAsi    A    G        0      0        2 
   7    chr7_3886735     AKia    A    G        0      0        2 
   7    chr7_3886735     AOna    A    G        0      0        2 
   7    chr7_3886735     ASom    A    G        0      0        2 
   7    chr7_3886735     HCab    A    G        0      0        2 
   7    chr7_3886735     HPrz    A    G        0      0        2 
   7    chr7_3886735     ZBoe    A    G        0      0        2 
   7    chr7_3886735     ZGre    A    G        1      2        2 
   7    chr7_3886735     ZHar    A    G        0      0        2 
   7    chr7_3886735   Sample    A    G        0      0        2 
   7    chr7_3888328     AAsi    G    A        0      0        2 
   7    chr7_3888328     AKia    G    A        0      0        2 
   7    chr7_3888328     AOna    G    A        0      0        2 
   7    chr7_3888328     ASom    G    A        0      0        2 
   7    chr7_3888328     HCab    G    A        1      2        2 
   7    chr7_3888328     HPrz    G    A        1      2        2 
   7    chr7_3888328     ZBoe    G    A        0      0        2 
   7    chr7_3888328     ZGre    G    A        0      0        2 
   7    chr7_3888328     ZHar    G    A        0      0        2 
   7    chr7_3888328   Sample    G    A        1      2        2 
   7    chr7_3892039     AAsi    T    C        0      0        2 
   7    chr7_3892039     AKia    T    C        0      0        2 
   7    chr7_3892039     AOna    T    C        0      0        2 
   7    chr7_3892039     ASom    T    C        0      0        2 
   7    chr7_3892039     HCab    T    C        1      2        2 
   7    chr7_3892039     HPrz    T    C        1      2        2 
   7    chr7_3892039     ZBoe    T    C        0      0        2 
   7    chr7_3892039     ZGre    T    C        0      0        2 
   7    chr7_3892039     ZHar    T    C        0      0        2 
   7    chr7_3892039   Sample    T    C        1      2        2 
   7    chr7_3895361     AAsi    T    C        0      0        2 
   7    chr7_3895361     AKia    T    C        0      0        2 
   7    chr7_3895361     AOna    T    C        0      0        2 
   7    chr7_3895361     ASom    T    C        0      0        2 
   7    chr7_3895361     HCab    T    C        0      0        2 
   7    chr7_3895361     HPrz    T    C        0      0        2 
   7    chr7_3895361     ZBoe    T    C      0.5      1        2 
   7    chr7_3895361     ZGre    T    C        0      0        2 
   7    chr7_3895361     ZHar    T    C        0      0        2 
   7    chr7_3895361   Sample    T    C        0      0        2 
   7    chr7_3896682     AAsi    A    G        0      0        2 
   7    chr7_3896682     AKia    A    G        0      0        2 
   7    chr7_3896682     AOna    A    G        0      0        2 
   7    chr7_3896682     ASom    A    G        0      0        2 
   7    chr7_3896682     HCab    A    G        0      0        2 
   7    chr7_3896682     HPrz    A    G        0      0        2 
   7    chr7_3896682     ZBoe    A    G        0      0        2 
   7    chr7_3896682     ZGre    A    G        1      2        2 
   7    chr7_3896682     ZHar    A    G        0      0        2 
   7    chr7_3896682   Sample    A    G        0      0        2 
   7    chr7_3896992     AAsi    C    T        0      0        2 
   7    chr7_3896992     AKia    C    T        0      0        2 
   7    chr7_3896992     AOna    C    T        0      0        2 
   7    chr7_3896992     ASom    C    T        0      0        2 
   7    chr7_3896992     HCab    C    T        1      2        2 
   7    chr7_3896992     HPrz    C    T        1      2        2 
   7    chr7_3896992     ZBoe    C    T        0      0        2 
   7    chr7_3896992     ZGre    C    T        0      0        2 
   7    chr7_3896992     ZHar    C    T        0      0        2 
   7    chr7_3896992   Sample    C    T        1      2        2 
   7    chr7_3897272     AAsi    A    G        0      0        2 
   7    chr7_3897272     AKia    A    G        0      0        2 
   7    chr7_3897272     AOna    A    G        0      0        2 
   7    chr7_3897272     ASom    A    G        0      0        2 
   7    chr7_3897272     HCab    A    G        1      2        2 
   7    chr7_3897272     HPrz    A    G        1      2        2 
   7    chr7_3897272     ZBoe    A    G        0      0        2 
   7    chr7_3897272     ZGre    A    G        0      0        2 
   7    chr7_3897272     ZHar    A    G        0      0        2 
   7    chr7_3897272   Sample    A    G        1      2        2 
   7    chr7_3904898     AAsi    T    C        0      0        2 
   7    chr7_3904898     AKia    T    C        0      0        2 
   7    chr7_3904898     AOna    T    C        0      0        2 
   7    chr7_3904898     ASom    T    C        0      0        2 
   7    chr7_3904898     HCab    T    C        1      2        2 
   7    chr7_3904898     HPrz    T    C        1      2        2 
   7    chr7_3904898     ZBoe    T    C        0      0        2 
   7    chr7_3904898     ZGre    T    C        0      0        2 
   7    chr7_3904898     ZHar    T    C        0      0        2 
   7    chr7_3904898   Sample    T    C        1      2        2 
   7    chr7_3910871     AAsi    A    T        0      0        2 
   7    chr7_3910871     AKia    A    T        0      0        2 
   7    chr7_3910871     AOna    A    T        0      0        2 
   7    chr7_3910871     ASom    A    T        0      0        2 
   7    chr7_3910871     HCab    A    T        1      2        2 
   7    chr7_3910871     HPrz    A    T        1      2        2 
   7    chr7_3910871     ZBoe    A    T        0      0        2 
   7    chr7_3910871     ZGre    A    T        0      0        2 
   7    chr7_3910871     ZHar    A    T        0      0        2 
   7    chr7_3910871   Sample    A    T        1      2        2 
   7    chr7_3912402     AAsi    T    C        0      0        2 
   7    chr7_3912402     AKia    T    C        1      2        2 
   7    chr7_3912402     AOna    T    C      0.5      1        2 
   7    chr7_3912402     ASom    T    C        0      0        2 
   7    chr7_3912402     HCab    T    C        0      0        2 
   7    chr7_3912402     HPrz    T    C        0      0        2 
   7    chr7_3912402     ZBoe    T    C        0      0        2 
   7    chr7_3912402     ZGre    T    C        0      0        2 
   7    chr7_3912402     ZHar    T    C        0      0        2 
   7    chr7_3912402   Sample    T    C        0      0        2 
   7    chr7_3913456     AAsi    A    G        0      0        2 
   7    chr7_3913456     AKia    A    G        0      0        2 
   7    chr7_3913456     AOna    A    G        0      0        2 
   7    chr7_3913456     ASom    A    G        0      0        2 
   7    chr7_3913456     HCab    A    G        0      0        2 
   7    chr7_3913456     HPrz    A    G        0      0        2 
   7    chr7_3913456     ZBoe    A    G        0      0        2 
   7    chr7_3913456     ZGre    A    G        0      0        2 
   7    chr7_3913456     ZHar    A    G      0.5      1        2 
   7    chr7_3913456   Sample    A    G        0      0        2 
   7    chr7_3914976     AAsi    C    A        0      0        2 
   7    chr7_3914976     AKia    C    A        0      0        2 
   7    chr7_3914976     AOna    C    A      0.5      1        2 
   7    chr7_3914976     ASom    C    A        0      0        2 
   7    chr7_3914976     HCab    C    A        0      0        2 
   7    chr7_3914976     HPrz    C    A        0      0        2 
   7    chr7_3914976     ZBoe    C    A        0      0        2 
   7    chr7_3914976     ZGre    C    A        0      0        2 
   7    chr7_3914976     ZHar    C    A        0      0        2 
   7    chr7_3914976   Sample    C    A        0      0        2 
   7    chr7_3917221     AAsi    C    T        0      0        2 
   7    chr7_3917221     AKia    C    T        0      0        2 
   7    chr7_3917221     AOna    C    T        0      0        2 
   7    chr7_3917221     ASom    C    T        0      0        2 
   7    chr7_3917221     HCab    C    T        1      2        2 
   7    chr7_3917221     HPrz    C    T        1      2        2 
   7    chr7_3917221     ZBoe    C    T        0      0        2 
   7    chr7_3917221     ZGre    C    T        0      0        2 
   7    chr7_3917221     ZHar    C    T        0      0        2 
   7    chr7_3917221   Sample    C    T        1      2        2 
   7    chr7_3918008     AAsi    A    T        0      0        2 
   7    chr7_3918008     AKia    A    T        0      0        2 
   7    chr7_3918008     AOna    A    T        0      0        2 
   7    chr7_3918008     ASom    A    T        0      0        2 
   7    chr7_3918008     HCab    A    T        1      2        2 
   7    chr7_3918008     HPrz    A    T        1      2        2 
   7    chr7_3918008     ZBoe    A    T        0      0        2 
   7    chr7_3918008     ZGre    A    T        0      0        2 
   7    chr7_3918008     ZHar    A    T        0      0        2 
   7    chr7_3918008   Sample    A    T        1      2        2 
   7    chr7_3925006     AAsi    G    C        0      0        2 
   7    chr7_3925006     AKia    G    C        0      0        2 
   7    chr7_3925006     AOna    G    C        0      0        2 
   7    chr7_3925006     ASom    G    C        0      0        2 
   7    chr7_3925006     HCab    G    C        0      0        2 
   7    chr7_3925006     HPrz    G    C        0      0        2 
   7    chr7_3925006     ZBoe    G    C        0      0        2 
   7    chr7_3925006     ZGre    G    C        0      0        2 
   7    chr7_3925006     ZHar    G    C        1      2        2 
   7    chr7_3925006   Sample    G    C        0      0        2 
   7    chr7_3935574     AAsi    G    A        0      0        2 
   7    chr7_3935574     AKia    G    A        0      0        2 
   7    chr7_3935574     AOna    G    A        0      0        2 
   7    chr7_3935574     ASom    G    A        0      0        2 
   7    chr7_3935574     HCab    G    A        1      2        2 
   7    chr7_3935574     HPrz    G    A        1      2        2 
   7    chr7_3935574     ZBoe    G    A        0      0        2 
   7    chr7_3935574     ZGre    G    A        0      0        2 
   7    chr7_3935574     ZHar    G    A        0      0        2 
   7    chr7_3935574   Sample    G    A        1      2        2 
   7    chr7_3938448     AAsi    T    G        0      0        2 
   7    chr7_3938448     AKia    T    G        1      2        2 
   7    chr7_3938448     AOna    T    G        0      0        2 
   7    chr7_3938448     ASom    T    G        0      0        2 
   7    chr7_3938448     HCab    T    G        0      0        2 
   7    chr7_3938448     HPrz    T    G        0      0        2 
   7    chr7_3938448     ZBoe    T    G        0      0        2 
   7    chr7_3938448     ZGre    T    G        0      0        2 
   7    chr7_3938448     ZHar    T    G        0      0        2 
   7    chr7_3938448   Sample    T    G        0      0        2 
   7    chr7_3944471     AAsi    T    C        0      0        2 
   7    chr7_3944471     AKia    T    C        0      0        2 
   7    chr7_3944471     AOna    T    C        0      0        2 
   7    chr7_3944471     ASom    T    C        0      0        2 
   7    chr7_3944471     HCab    T    C        1      2        2 
   7    chr7_3944471     HPrz    T    C        1      2        2 
   7    chr7_3944471     ZBoe    T    C        1      2        2 
   7    chr7_3944471     ZGre    T    C        0      0        2 
   7    chr7_3944471     ZHar    T    C        0      0        2 
   7    chr7_3944471   Sample    T    C        1      2        2 
   7    chr7_3946819     AAsi    A    G        0      0        2 
   7    chr7_3946819     AKia    A    G        0      0        2 
   7    chr7_3946819     AOna    A    G      0.5      1        2 
   7    chr7_3946819     ASom    A    G        0      0        2 
   7    chr7_3946819     HCab    A    G        0      0        2 
   7    chr7_3946819     HPrz    A    G        0      0        2 
   7    chr7_3946819     ZBoe    A    G        0      0        2 
   7    chr7_3946819     ZGre    A    G        0      0        2 
   7    chr7_3946819     ZHar    A    G        0      0        2 
   7    chr7_3946819   Sample    A    G        0      0        2 
   7    chr7_3948985     AAsi    A    G        0      0        2 
   7    chr7_3948985     AKia    A    G        0      0        2 
   7    chr7_3948985     AOna    A    G        0      0        2 
   7    chr7_3948985     ASom    A    G        0      0        2 
   7    chr7_3948985     HCab    A    G        0      0        2 
   7    chr7_3948985     HPrz    A    G        0      0        2 
   7    chr7_3948985     ZBoe    A    G        0      0        2 
   7    chr7_3948985     ZGre    A    G        0      0        2 
   7    chr7_3948985     ZHar    A    G      0.5      1        2 
   7    chr7_3948985   Sample    A    G        0      0        2 
   7    chr7_3951252     AAsi    A    G        0      0        2 
   7    chr7_3951252     AKia    A    G        0      0        2 
   7    chr7_3951252     AOna    A    G        0      0        2 
   7    chr7_3951252     ASom    A    G        0      0        2 
   7    chr7_3951252     HCab    A    G        0      0        2 
   7    chr7_3951252     HPrz    A    G        0      0        2 
   7    chr7_3951252     ZBoe    A    G        0      0        2 
   7    chr7_3951252     ZGre    A    G        1      2        2 
   7    chr7_3951252     ZHar    A    G      0.5      1        2 
   7    chr7_3951252   Sample    A    G        0      0        2 
   7    chr7_3953884     AAsi    C    T        0      0        2 
   7    chr7_3953884     AKia    C    T        0      0        2 
   7    chr7_3953884     AOna    C    T        0      0        2 
   7    chr7_3953884     ASom    C    T        0      0        2 
   7    chr7_3953884     HCab    C    T        0      0        2 
   7    chr7_3953884     HPrz    C    T        0      0        2 
   7    chr7_3953884     ZBoe    C    T      0.5      1        2 
   7    chr7_3953884     ZGre    C    T        0      0        2 
   7    chr7_3953884     ZHar    C    T        0      0        2 
   7    chr7_3953884   Sample    C    T        0      0        2 
   7    chr7_3954342     AAsi    A    G        0      0        2 
   7    chr7_3954342     AKia    A    G        0      0        2 
   7    chr7_3954342     AOna    A    G        0      0        2 
   7    chr7_3954342     ASom    A    G        0      0        2 
   7    chr7_3954342     HCab    A    G        0      0        2 
   7    chr7_3954342     HPrz    A    G        0      0        2 
   7    chr7_3954342     ZBoe    A    G      0.5      1        2 
   7    chr7_3954342     ZGre    A    G        0      0        2 
   7    chr7_3954342     ZHar    A    G        1      2        2 
   7    chr7_3954342   Sample    A    G        0      0        2 
   7    chr7_3956048     AAsi    T    C        0      0        2 
   7    chr7_3956048     AKia    T    C      0.5      1        2 
   7    chr7_3956048     AOna    T    C      0.5      1        2 
   7    chr7_3956048     ASom    T    C        0      0        2 
   7    chr7_3956048     HCab    T    C        0      0        2 
   7    chr7_3956048     HPrz    T    C        0      0        2 
   7    chr7_3956048     ZBoe    T    C        0      0        2 
   7    chr7_3956048     ZGre    T    C        0      0        2 
   7    chr7_3956048     ZHar    T    C        0      0        2 
   7    chr7_3956048   Sample    T    C        0      0        2 
   7    chr7_3970077     AAsi    G    C        0      0        2 
   7    chr7_3970077     AKia    G    C        0      0        2 
   7    chr7_3970077     AOna    G    C        0      0        2 
   7    chr7_3970077     ASom    G    C        0      0        2 
   7    chr7_3970077     HCab    G    C        1      2        2 
   7    chr7_3970077     HPrz    G    C        1      2        2 
   7    chr7_3970077     ZBoe    G    C        0      0        2 
   7    chr7_3970077     ZGre    G    C        0      0        2 
   7    chr7_3970077     ZHar    G    C        0      0        2 
   7    chr7_3970077   Sample    G    C        1      2        2 
   7    chr7_3971015     AAsi    A    G        0      0        2 
   7    chr7_3971015     AKia    A    G        0      0        2 
   7    chr7_3971015     AOna    A    G        0      0        2 
   7    chr7_3971015     ASom    A    G        0      0        2 
   7    chr7_3971015     HCab    A    G        1      2        2 
   7    chr7_3971015     HPrz    A    G        1      2        2 
   7    chr7_3971015     ZBoe    A    G        0      0        2 
   7    chr7_3971015     ZGre    A    G        0      0        2 
   7    chr7_3971015     ZHar    A    G        0      0        2 
   7    chr7_3971015   Sample    A    G        1      2        2 
   7    chr7_3989227     AAsi    G    C        1      2        2 
   7    chr7_3989227     AKia    G    C        1      2        2 
   7    chr7_3989227     AOna    G    C        1      2        2 
   7    chr7_3989227     ASom    G    C        1      2        2 
   7    chr7_3989227     HCab    G    C        0      0        2 
   7    chr7_3989227     HPrz    G    C        0      0        2 
   7    chr7_3989227     ZBoe    G    C        0      0        2 
   7    chr7_3989227     ZGre    G    C        0      0        2 
   7    chr7_3989227     ZHar    G    C        0      0        2 
   7    chr7_3989227   Sample    G    C        0      0        2 
   7    chr7_3989996     AAsi    A    G      0.5      1        2 
   7    chr7_3989996     AKia    A    G        0      0        2 
   7    chr7_3989996     AOna    A    G        0      0        2 
   7    chr7_3989996     ASom    A    G      0.5      1        2 
   7    chr7_3989996     HCab    A    G        0      0        2 
   7    chr7_3989996     HPrz    A    G        0      0        2 
   7    chr7_3989996     ZBoe    A    G        0      0        2 
   7    chr7_3989996     ZGre    A    G        0      0        2 
   7    chr7_3989996     ZHar    A    G        0      0        2 
   7    chr7_3989996   Sample    A    G        0      0        2 
   7    chr7_3991120     AAsi    T    C        0      0        2 
   7    chr7_3991120     AKia    T    C        0      0        2 
   7    chr7_3991120     AOna    T    C        0      0        2 
   7    chr7_3991120     ASom    T    C        0      0        2 
   7    chr7_3991120     HCab    T    C        1      2        2 
   7    chr7_3991120     HPrz    T    C        1      2        2 
   7    chr7_3991120     ZBoe    T    C        0      0        2 
   7    chr7_3991120     ZGre    T    C        0      0        2 
   7    chr7_3991120     ZHar    T    C        0      0        2 
   7    chr7_3991120   Sample    T    C        1      2        2 
   7    chr7_4005468     AAsi    T    G        0      0        2 
   7    chr7_4005468     AKia    T    G        0      0        2 
   7    chr7_4005468     AOna    T    G        0      0        2 
   7    chr7_4005468     ASom    T    G        0      0        2 
   7    chr7_4005468     HCab    T    G        0      0        2 
   7    chr7_4005468     HPrz    T    G        0      0        2 
   7    chr7_4005468     ZBoe    T    G      0.5      1        2 
   7    chr7_4005468     ZGre    T    G        0      0        2 
   7    chr7_4005468     ZHar    T    G        0      0        2 
   7    chr7_4005468   Sample    T    G        0      0        2 
   7    chr7_4011112     AAsi    C    T      0.5      1        2 
   7    chr7_4011112     AKia    C    T        0      0        2 
   7    chr7_4011112     AOna    C    T        0      0        2 
   7    chr7_4011112     ASom    C    T      0.5      1        2 
   7    chr7_4011112     HCab    C    T        0      0        2 
   7    chr7_4011112     HPrz    C    T        0      0        2 
   7    chr7_4011112     ZBoe    C    T        0      0        2 
   7    chr7_4011112     ZGre    C    T        0      0        2 
   7    chr7_4011112     ZHar    C    T        0      0        2 
   7    chr7_4011112   Sample    C    T        0      0        2 
   7    chr7_4035216     AAsi    T    C        0      0        2 
   7    chr7_4035216     AKia    T    C        0      0        2 
   7    chr7_4035216     AOna    T    C        0      0        2 
   7    chr7_4035216     ASom    T    C        0      0        2 
   7    chr7_4035216     HCab    T    C        1      2        2 
   7    chr7_4035216     HPrz    T    C        1      2        2 
   7    chr7_4035216     ZBoe    T    C        0      0        2 
   7    chr7_4035216     ZGre    T    C        0      0        2 
   7    chr7_4035216     ZHar    T    C        0      0        2 
   7    chr7_4035216   Sample    T    C        1      2        2 
   7    chr7_4036464     AAsi    T    C        0      0        2 
   7    chr7_4036464     AKia    T    C        0      0        2 
   7    chr7_4036464     AOna    T    C        0      0        2 
   7    chr7_4036464     ASom    T    C        0      0        2 
   7    chr7_4036464     HCab    T    C        0      0        2 
   7    chr7_4036464     HPrz    T    C        0      0        2 
   7    chr7_4036464     ZBoe    T    C        0      0        2 
   7    chr7_4036464     ZGre    T    C        0      0        2 
   7    chr7_4036464     ZHar    T    C        1      2        2 
   7    chr7_4036464   Sample    T    C        0      0        2 
   7    chr7_4041116     AAsi    T    C        0      0        2 
   7    chr7_4041116     AKia    T    C        0      0        2 
   7    chr7_4041116     AOna    T    C        0      0        2 
   7    chr7_4041116     ASom    T    C        0      0        2 
   7    chr7_4041116     HCab    T    C        1      2        2 
   7    chr7_4041116     HPrz    T    C        1      2        2 
   7    chr7_4041116     ZBoe    T    C        0      0        2 
   7    chr7_4041116     ZGre    T    C        0      0        2 
   7    chr7_4041116     ZHar    T    C        0      0        2 
   7    chr7_4041116   Sample    T    C        1      2        2 
   7    chr7_4063799     AAsi    G    T        0      0        2 
   7    chr7_4063799     AKia    G    T        0      0        2 
   7    chr7_4063799     AOna    G    T        0      0        2 
   7    chr7_4063799     ASom    G    T        0      0        2 
   7    chr7_4063799     HCab    G    T        1      2        2 
   7    chr7_4063799     HPrz    G    T        1      2        2 
   7    chr7_4063799     ZBoe    G    T        0      0        2 
   7    chr7_4063799     ZGre    G    T        0      0        2 
   7    chr7_4063799     ZHar    G    T        0      0        2 
   7    chr7_4063799   Sample    G    T        1      2        2 
   7    chr7_4066241     AAsi    T    G      0.5      1        2 
   7    chr7_4066241     AKia    T    G        0      0        2 
   7    chr7_4066241     AOna    T    G        0      0        2 
   7    chr7_4066241     ASom    T    G        0      0        2 
   7    chr7_4066241     HCab    T    G        0      0        2 
   7    chr7_4066241     HPrz    T    G        0      0        2 
   7    chr7_4066241     ZBoe    T    G        0      0        2 
   7    chr7_4066241     ZGre    T    G        0      0        2 
   7    chr7_4066241     ZHar    T    G        0      0        2 
   7    chr7_4066241   Sample    T    G        0      0        2 
   7    chr7_4066261     AAsi    A    G        0      0        2 
   7    chr7_4066261     AKia    A    G        0      0        2 
   7    chr7_4066261     AOna    A    G        0      0        2 
   7    chr7_4066261     ASom    A    G      0.5      1        2 
   7    chr7_4066261     HCab    A    G        1      2        2 
   7    chr7_4066261     HPrz    A    G        1      2        2 
   7    chr7_4066261     ZBoe    A    G        0      0        2 
   7    chr7_4066261     ZGre    A    G        0      0        2 
   7    chr7_4066261     ZHar    A    G        0      0        2 
   7    chr7_4066261   Sample    A    G        1      2        2 
   7    chr7_4066352     AAsi    C    A        0      0        2 
   7    chr7_4066352     AKia    C    A        0      0        2 
   7    chr7_4066352     AOna    C    A        0      0        2 
   7    chr7_4066352     ASom    C    A        0      0        2 
   7    chr7_4066352     HCab    C    A        1      2        2 
   7    chr7_4066352     HPrz    C    A        1      2        2 
   7    chr7_4066352     ZBoe    C    A        0      0        2 
   7    chr7_4066352     ZGre    C    A        0      0        2 
   7    chr7_4066352     ZHar    C    A        0      0        2 
   7    chr7_4066352   Sample    C    A        1      2        2 
   7    chr7_4077328     AAsi    T    C        0      0        2 
   7    chr7_4077328     AKia    T    C        0      0        2 
   7    chr7_4077328     AOna    T    C        0      0        2 
   7    chr7_4077328     ASom    T    C        0      0        2 
   7    chr7_4077328     HCab    T    C        0      0        2 
   7    chr7_4077328     HPrz    T    C        0      0        2 
   7    chr7_4077328     ZBoe    T    C        0      0        2 
   7    chr7_4077328     ZGre    T    C      0.5      1        2 
   7    chr7_4077328     ZHar    T    C        0      0        2 
   7    chr7_4077328   Sample    T    C        0      0        2 
   7    chr7_4079222     AAsi    A    G        0      0        2 
   7    chr7_4079222     AKia    A    G        0      0        2 
   7    chr7_4079222     AOna    A    G        0      0        2 
   7    chr7_4079222     ASom    A    G        0      0        2 
   7    chr7_4079222     HCab    A    G        0      0        2 
   7    chr7_4079222     HPrz    A    G        0      0        2 
   7    chr7_4079222     ZBoe    A    G        0      0        2 
   7    chr7_4079222     ZGre    A    G        0      0        2 
   7    chr7_4079222     ZHar    A    G        1      2        2 
   7    chr7_4079222   Sample    A    G        0      0        2 
   7    chr7_4080685     AAsi    T    C        0      0        2 
   7    chr7_4080685     AKia    T    C        0      0        2 
   7    chr7_4080685     AOna    T    C        0      0        2 
   7    chr7_4080685     ASom    T    C        0      0        2 
   7    chr7_4080685     HCab    T    C        1      2        2 
   7    chr7_4080685     HPrz    T    C        1      2        2 
   7    chr7_4080685     ZBoe    T    C        0      0        2 
   7    chr7_4080685     ZGre    T    C        0      0        2 
   7    chr7_4080685     ZHar    T    C        0      0        2 
   7    chr7_4080685   Sample    T    C        1      2        2 
   7    chr7_4095066     AAsi    T    C        0      0        2 
   7    chr7_4095066     AKia    T    C        0      0        2 
   7    chr7_4095066     AOna    T    C        0      0        2 
   7    chr7_4095066     ASom    T    C        0      0        2 
   7    chr7_4095066     HCab    T    C        0      0        2 
   7    chr7_4095066     HPrz    T    C        0      0        2 
   7    chr7_4095066     ZBoe    T    C      0.5      1        2 
   7    chr7_4095066     ZGre    T    C        0      0        2 
   7    chr7_4095066     ZHar    T    C        0      0        2 
   7    chr7_4095066   Sample    T    C        0      0        2 
   7    chr7_4100742     AAsi    C    T        0      0        2 
   7    chr7_4100742     AKia    C    T        0      0        2 
   7    chr7_4100742     AOna    C    T        0      0        2 
   7    chr7_4100742     ASom    C    T        0      0        2 
   7    chr7_4100742     HCab    C    T        0      0        2 
   7    chr7_4100742     HPrz    C    T        0      0        2 
   7    chr7_4100742     ZBoe    C    T      0.5      1        2 
   7    chr7_4100742     ZGre    C    T        0      0        2 
   7    chr7_4100742     ZHar    C    T        0      0        2 
   7    chr7_4100742   Sample    C    T        0      0        2 
   7    chr7_4108241     AAsi    A    G        0      0        2 
   7    chr7_4108241     AKia    A    G        0      0        2 
   7    chr7_4108241     AOna    A    G        0      0        2 
   7    chr7_4108241     ASom    A    G        0      0        2 
   7    chr7_4108241     HCab    A    G        0      0        2 
   7    chr7_4108241     HPrz    A    G        0      0        2 
   7    chr7_4108241     ZBoe    A    G      0.5      1        2 
   7    chr7_4108241     ZGre    A    G        0      0        2 
   7    chr7_4108241     ZHar    A    G        0      0        2 
   7    chr7_4108241   Sample    A    G        0      0        2 
   7    chr7_4114913     AAsi    T    C        0      0        2 
   7    chr7_4114913     AKia    T    C        0      0        2 
   7    chr7_4114913     AOna    T    C        0      0        2 
   7    chr7_4114913     ASom    T    C        0      0        2 
   7    chr7_4114913     HCab    T    C        1      2        2 
   7    chr7_4114913     HPrz    T    C        1      2        2 
   7    chr7_4114913     ZBoe    T    C        0      0        2 
   7    chr7_4114913     ZGre    T    C        0      0        2 
   7    chr7_4114913     ZHar    T    C        0      0        2 
   7    chr7_4114913   Sample    T    C        1      2        2 
   7    chr7_4127164     AAsi    A    G        0      0        2 
   7    chr7_4127164     AKia    A    G        0      0        2 
   7    chr7_4127164     AOna    A    G        0      0        2 
   7    chr7_4127164     ASom    A    G        0      0        2 
   7    chr7_4127164     HCab    A    G        1      2        2 
   7    chr7_4127164     HPrz    A    G        1      2        2 
   7    chr7_4127164     ZBoe    A    G        0      0        2 
   7    chr7_4127164     ZGre    A    G        0      0        2 
   7    chr7_4127164     ZHar    A    G        0      0        2 
   7    chr7_4127164   Sample    A    G        1      2        2 
   7    chr7_4130391     AAsi    G    A        0      0        2 
   7    chr7_4130391     AKia    G    A        0      0        2 
   7    chr7_4130391     AOna    G    A        0      0        2 
   7    chr7_4130391     ASom    G    A        0      0        2 
   7    chr7_4130391     HCab    G    A        1      2        2 
   7    chr7_4130391     HPrz    G    A        1      2        2 
   7    chr7_4130391     ZBoe    G    A        0      0        2 
   7    chr7_4130391     ZGre    G    A        0      0        2 
   7    chr7_4130391     ZHar    G    A        0      0        2 
   7    chr7_4130391   Sample    G    A        1      2        2 
   7    chr7_4134048     AAsi    T    C        0      0        2 
   7    chr7_4134048     AKia    T    C        0      0        2 
   7    chr7_4134048     AOna    T    C        0      0        2 
   7    chr7_4134048     ASom    T    C        0      0        2 
   7    chr7_4134048     HCab    T    C        0      0        2 
   7    chr7_4134048     HPrz    T    C        0      0        2 
   7    chr7_4134048     ZBoe    T    C        0      0        2 
   7    chr7_4134048     ZGre    T    C      0.5      1        2 
   7    chr7_4134048     ZHar    T    C        0      0        2 
   7    chr7_4134048   Sample    T    C        0      0        2 
   7    chr7_4140389     AAsi    A    C        1      2        2 
   7    chr7_4140389     AKia    A    C        0      0        2 
   7    chr7_4140389     AOna    A    C        0      0        2 
   7    chr7_4140389     ASom    A    C        1      2        2 
   7    chr7_4140389     HCab    A    C        0      0        2 
   7    chr7_4140389     HPrz    A    C        0      0        2 
   7    chr7_4140389     ZBoe    A    C        0      0        2 
   7    chr7_4140389     ZGre    A    C        0      0        2 
   7    chr7_4140389     ZHar    A    C        0      0        2 
   7    chr7_4140389   Sample    A    C        0      0        2 
   7    chr7_4145199     AAsi    T    C        0      0        2 
   7    chr7_4145199     AKia    T    C        1      2        2 
   7    chr7_4145199     AOna    T    C        0      0        2 
   7    chr7_4145199     ASom    T    C        0      0        2 
   7    chr7_4145199     HCab    T    C        0      0        2 
   7    chr7_4145199     HPrz    T    C        0      0        2 
   7    chr7_4145199     ZBoe    T    C        0      0        2 
   7    chr7_4145199     ZGre    T    C        0      0        2 
   7    chr7_4145199     ZHar    T    C        0      0        2 
   7    chr7_4145199   Sample    T    C        0      0        2 
   7    chr7_4145756     AAsi    T    C        0      0        2 
   7    chr7_4145756     AKia    T    C        0      0        2 
   7    chr7_4145756     AOna    T    C        0      0        2 
   7    chr7_4145756     ASom    T    C        0      0        2 
   7    chr7_4145756     HCab    T    C        1      2        2 
   7    chr7_4145756     HPrz    T    C        1      2        2 
   7    chr7_4145756     ZBoe    T    C        0      0        2 
   7    chr7_4145756     ZGre    T    C        0      0        2 
   7    chr7_4145756     ZHar    T    C        0      0        2 
   7    chr7_4145756   Sample    T    C        1      2        2 
   7    chr7_4148952     AAsi    C    T        0      0        2 
   7    chr7_4148952     AKia    C    T        0      0        2 
   7    chr7_4148952     AOna    C    T        0      0        2 
   7    chr7_4148952     ASom    C    T        0      0        2 
   7    chr7_4148952     HCab    C    T      0.5      1        2 
   7    chr7_4148952     HPrz    C    T        0      0        2 
   7    chr7_4148952     ZBoe    C    T        0      0        2 
   7    chr7_4148952     ZGre    C    T        0      0        2 
   7    chr7_4148952     ZHar    C    T        0      0        2 
   7    chr7_4148952   Sample    C    T        0      0        2 
   7    chr7_4153949     AAsi    G    A        0      0        2 
   7    chr7_4153949     AKia    G    A        0      0        2 
   7    chr7_4153949     AOna    G    A        0      0        2 
   7    chr7_4153949     ASom    G    A        0      0        2 
   7    chr7_4153949     HCab    G    A        1      2        2 
   7    chr7_4153949     HPrz    G    A        1      2        2 
   7    chr7_4153949     ZBoe    G    A        0      0        2 
   7    chr7_4153949     ZGre    G    A        0      0        2 
   7    chr7_4153949     ZHar    G    A        0      0        2 
   7    chr7_4153949   Sample    G    A        1      2        2 
   7    chr7_4159943     AAsi    C    T        0      0        2 
   7    chr7_4159943     AKia    C    T        0      0        2 
   7    chr7_4159943     AOna    C    T        0      0        2 
   7    chr7_4159943     ASom    C    T        0      0        2 
   7    chr7_4159943     HCab    C    T        0      0        2 
   7    chr7_4159943     HPrz    C    T        0      0        2 
   7    chr7_4159943     ZBoe    C    T        1      2        2 
   7    chr7_4159943     ZGre    C    T        0      0        2 
   7    chr7_4159943     ZHar    C    T        0      0        2 
   7    chr7_4159943   Sample    C    T        0      0        2 
   7    chr7_4164656     AAsi    C    T        0      0        2 
   7    chr7_4164656     AKia    C    T        1      2        2 
   7    chr7_4164656     AOna    C    T      0.5      1        2 
   7    chr7_4164656     ASom    C    T        0      0        2 
   7    chr7_4164656     HCab    C    T        1      2        2 
   7    chr7_4164656     HPrz    C    T        1      2        2 
   7    chr7_4164656     ZBoe    C    T        0      0        2 
   7    chr7_4164656     ZGre    C    T        0      0        2 
   7    chr7_4164656     ZHar    C    T        0      0        2 
   7    chr7_4164656   Sample    C    T        1      2        2 
   7    chr7_4167429     AAsi    A    G        0      0        2 
   7    chr7_4167429     AKia    A    G        0      0        2 
   7    chr7_4167429     AOna    A    G        0      0        2 
   7    chr7_4167429     ASom    A    G        0      0        2 
   7    chr7_4167429     HCab    A    G        1      2        2 
   7    chr7_4167429     HPrz    A    G        1      2        2 
   7    chr7_4167429     ZBoe    A    G        0      0        2 
   7    chr7_4167429     ZGre    A    G        0      0        2 
   7    chr7_4167429     ZHar    A    G        0      0        2 
   7    chr7_4167429   Sample    A    G        1      2        2 
   7    chr7_4173610     AAsi    T    C        0      0        2 
   7    chr7_4173610     AKia    T    C        0      0        2 
   7    chr7_4173610     AOna    T    C      0.5      1        2 
   7    chr7_4173610     ASom    T    C        0      0        2 
   7    chr7_4173610     HCab    T    C        0      0        2 
   7    chr7_4173610     HPrz    T    C        0      0        2 
   7    chr7_4173610     ZBoe    T    C        0      0        2 
   7    chr7_4173610     ZGre    T    C        0      0        2 
   7    chr7_4173610     ZHar    T    C        0      0        2 
   7    chr7_4173610   Sample    T    C        0      0        2 
   7    chr7_4178098     AAsi    A    C        0      0        2 
   7    chr7_4178098     AKia    A    C        0      0        2 
   7    chr7_4178098     AOna    A    C        0      0        2 
   7    chr7_4178098     ASom    A    C        0      0        2 
   7    chr7_4178098     HCab    A    C        0      0        2 
   7    chr7_4178098     HPrz    A    C        0      0        2 
   7    chr7_4178098     ZBoe    A    C        0      0        2 
   7    chr7_4178098     ZGre    A    C        0      0        2 
   7    chr7_4178098     ZHar    A    C      0.5      1        2 
   7    chr7_4178098   Sample    A    C        0      0        2 
   7    chr7_4178481     AAsi    G    A        0      0        2 
   7    chr7_4178481     AKia    G    A        0      0        2 
   7    chr7_4178481     AOna    G    A        0      0        2 
   7    chr7_4178481     ASom    G    A        0      0        2 
   7    chr7_4178481     HCab    G    A        0      0        2 
   7    chr7_4178481     HPrz    G    A      0.5      1        2 
   7    chr7_4178481     ZBoe    G    A        0      0        2 
   7    chr7_4178481     ZGre    G    A        0      0        2 
   7    chr7_4178481     ZHar    G    A        0      0        2 
   7    chr7_4178481   Sample    G    A        1      2        2 
   7    chr7_4182060     AAsi    A    G        0      0        2 
   7    chr7_4182060     AKia    A    G        0      0        2 
   7    chr7_4182060     AOna    A    G        0      0        2 
   7    chr7_4182060     ASom    A    G        0      0        2 
   7    chr7_4182060     HCab    A    G        1      2        2 
   7    chr7_4182060     HPrz    A    G        1      2        2 
   7    chr7_4182060     ZBoe    A    G        0      0        2 
   7    chr7_4182060     ZGre    A    G        0      0        2 
   7    chr7_4182060     ZHar    A    G        0      0        2 
   7    chr7_4182060   Sample    A    G        1      2        2 
   7    chr7_4183978     AAsi    T    C        0      0        2 
   7    chr7_4183978     AKia    T    C        0      0        2 
   7    chr7_4183978     AOna    T    C        0      0        2 
   7    chr7_4183978     ASom    T    C        0      0        2 
   7    chr7_4183978     HCab    T    C        1      2        2 
   7    chr7_4183978     HPrz    T    C        1      2        2 
   7    chr7_4183978     ZBoe    T    C        0      0        2 
   7    chr7_4183978     ZGre    T    C        0      0        2 
   7    chr7_4183978     ZHar    T    C        0      0        2 
   7    chr7_4183978   Sample    T    C        1      2        2 
   7    chr7_4185655     AAsi    C    T        0      0        2 
   7    chr7_4185655     AKia    C    T        0      0        2 
   7    chr7_4185655     AOna    C    T        0      0        2 
   7    chr7_4185655     ASom    C    T        0      0        2 
   7    chr7_4185655     HCab    C    T        1      2        2 
   7    chr7_4185655     HPrz    C    T        1      2        2 
   7    chr7_4185655     ZBoe    C    T        0      0        2 
   7    chr7_4185655     ZGre    C    T        0      0        2 
   7    chr7_4185655     ZHar    C    T        0      0        2 
   7    chr7_4185655   Sample    C    T        1      2        2 
   7    chr7_4190368     AAsi    C    G      0.5      1        2 
   7    chr7_4190368     AKia    C    G      0.5      1        2 
   7    chr7_4190368     AOna    C    G        0      0        2 
   7    chr7_4190368     ASom    C    G      0.5      1        2 
   7    chr7_4190368     HCab    C    G        0      0        2 
   7    chr7_4190368     HPrz    C    G        0      0        2 
   7    chr7_4190368     ZBoe    C    G      0.5      1        2 
   7    chr7_4190368     ZGre    C    G        1      2        2 
   7    chr7_4190368     ZHar    C    G        1      2        2 
   7    chr7_4190368   Sample    C    G        0      0        2 
   7    chr7_4197693     AAsi    C    G        0      0        2 
   7    chr7_4197693     AKia    C    G        0      0        2 
   7    chr7_4197693     AOna    C    G        0      0        2 
   7    chr7_4197693     ASom    C    G        0      0        2 
   7    chr7_4197693     HCab    C    G        0      0        2 
   7    chr7_4197693     HPrz    C    G        0      0        2 
   7    chr7_4197693     ZBoe    C    G        0      0        2 
   7    chr7_4197693     ZGre    C    G        0      0        2 
   7    chr7_4197693     ZHar    C    G        1      2        2 
   7    chr7_4197693   Sample    C    G        0      0        2 
   7    chr7_4238311     AAsi    G    A        0      0        2 
   7    chr7_4238311     AKia    G    A        0      0        2 
   7    chr7_4238311     AOna    G    A        0      0        2 
   7    chr7_4238311     ASom    G    A        0      0        2 
   7    chr7_4238311     HCab    G    A        0      0        2 
   7    chr7_4238311     HPrz    G    A        0      0        2 
   7    chr7_4238311     ZBoe    G    A      0.5      1        2 
   7    chr7_4238311     ZGre    G    A        0      0        2 
   7    chr7_4238311     ZHar    G    A        0      0        2 
   7    chr7_4238311   Sample    G    A        0      0        2 
   7    chr7_4248497     AAsi    C    T        0      0        2 
   7    chr7_4248497     AKia    C    T        0      0        2 
   7    chr7_4248497     AOna    C    T        0      0        2 
   7    chr7_4248497     ASom    C    T        0      0        2 
   7    chr7_4248497     HCab    C    T        0      0        2 
   7    chr7_4248497     HPrz    C    T        0      0        2 
   7    chr7_4248497     ZBoe    C    T        0      0        2 
   7    chr7_4248497     ZGre    C    T        1      2        2 
   7    chr7_4248497     ZHar    C    T        0      0        2 
   7    chr7_4248497   Sample    C    T        0      0        2 
   7    chr7_4249594     AAsi    A    G        0      0        2 
   7    chr7_4249594     AKia    A    G        0      0        2 
   7    chr7_4249594     AOna    A    G        0      0        2 
   7    chr7_4249594     ASom    A    G        0      0        2 
   7    chr7_4249594     HCab    A    G        0      0        2 
   7    chr7_4249594     HPrz    A    G        0      0        2 
   7    chr7_4249594     ZBoe    A    G        1      2        2 
   7    chr7_4249594     ZGre    A    G        0      0        2 
   7    chr7_4249594     ZHar    A    G        0      0        2 
   7    chr7_4249594   Sample    A    G        0      0        2 
   7    chr7_4252599     AAsi    T    A        0      0        2 
   7    chr7_4252599     AKia    T    A        0      0        2 
   7    chr7_4252599     AOna    T    A        0      0        2 
   7    chr7_4252599     ASom    T    A        0      0        2 
   7    chr7_4252599     HCab    T    A        1      2        2 
   7    chr7_4252599     HPrz    T    A        0      0        2 
   7    chr7_4252599     ZBoe    T    A        0      0        2 
   7    chr7_4252599     ZGre    T    A        0      0        2 
   7    chr7_4252599     ZHar    T    A        0      0        2 
   7    chr7_4252599   Sample    T    A        0      0        2 
   7    chr7_4264232     AAsi    T    C        0      0        2 
   7    chr7_4264232     AKia    T    C        0      0        2 
   7    chr7_4264232     AOna    T    C        0      0        2 
   7    chr7_4264232     ASom    T    C      0.5      1        2 
   7    chr7_4264232     HCab    T    C        0      0        2 
   7    chr7_4264232     HPrz    T    C        0      0        2 
   7    chr7_4264232     ZBoe    T    C        0      0        2 
   7    chr7_4264232     ZGre    T    C        0      0        2 
   7    chr7_4264232     ZHar    T    C        0      0        2 
   7    chr7_4264232   Sample    T    C        0      0        2 
   7    chr7_4288168     AAsi    G    A        0      0        2 
   7    chr7_4288168     AKia    G    A        0      0        2 
   7    chr7_4288168     AOna    G    A        0      0        2 
   7    chr7_4288168     ASom    G    A        0      0        2 
   7    chr7_4288168     HCab    G    A        0      0        2 
   7    chr7_4288168     HPrz    G    A        0      0        2 
   7    chr7_4288168     ZBoe    G    A      0.5      1        2 
   7    chr7_4288168     ZGre    G    A        0      0        2 
   7    chr7_4288168     ZHar    G    A        0      0        2 
   7    chr7_4288168   Sample    G    A        0      0        2 
   7    chr7_4295486     AAsi    G    C        1      2        2 
   7    chr7_4295486     AKia    G    C        0      0        2 
   7    chr7_4295486     AOna    G    C        0      0        2 
   7    chr7_4295486     ASom    G    C        1      2        2 
   7    chr7_4295486     HCab    G    C        0      0        2 
   7    chr7_4295486     HPrz    G    C        0      0        2 
   7    chr7_4295486     ZBoe    G    C        0      0        2 
   7    chr7_4295486     ZGre    G    C        0      0        2 
   7    chr7_4295486     ZHar    G    C        0      0        2 
   7    chr7_4295486   Sample    G    C        0      0        2 
   7    chr7_4309655     AAsi    T    C        0      0        2 
   7    chr7_4309655     AKia    T    C        0      0        2 
   7    chr7_4309655     AOna    T    C        0      0        2 
   7    chr7_4309655     ASom    T    C        0      0        2 
   7    chr7_4309655     HCab    T    C        0      0        2 
   7    chr7_4309655     HPrz    T    C        0      0        2 
   7    chr7_4309655     ZBoe    T    C      0.5      1        2 
   7    chr7_4309655     ZGre    T    C        0      0        2 
   7    chr7_4309655     ZHar    T    C        0      0        2 
   7    chr7_4309655   Sample    T    C        0      0        2 
   7    chr7_4314470     AAsi    C    G        0      0        2 
   7    chr7_4314470     AKia    C    G        0      0        2 
   7    chr7_4314470     AOna    C    G        0      0        2 
   7    chr7_4314470     ASom    C    G        0      0        2 
   7    chr7_4314470     HCab    C    G        0      0        2 
   7    chr7_4314470     HPrz    C    G        0      0        2 
   7    chr7_4314470     ZBoe    C    G        0      0        2 
   7    chr7_4314470     ZGre    C    G        1      2        2 
   7    chr7_4314470     ZHar    C    G        0      0        2 
   7    chr7_4314470   Sample    C    G        0      0        2 
   7    chr7_4321077     AAsi    T    C        0      0        2 
   7    chr7_4321077     AKia    T    C        1      2        2 
   7    chr7_4321077     AOna    T    C        1      2        2 
   7    chr7_4321077     ASom    T    C        0      0        2 
   7    chr7_4321077     HCab    T    C        0      0        2 
   7    chr7_4321077     HPrz    T    C        0      0        2 
   7    chr7_4321077     ZBoe    T    C        0      0        2 
   7    chr7_4321077     ZGre    T    C        0      0        2 
   7    chr7_4321077     ZHar    T    C        0      0        2 
   7    chr7_4321077   Sample    T    C        0      0        2 
   7    chr7_4323299     AAsi    A    G        0      0        2 
   7    chr7_4323299     AKia    A    G        0      0        2 
   7    chr7_4323299     AOna    A    G        0      0        2 
   7    chr7_4323299     ASom    A    G        0      0        2 
   7    chr7_4323299     HCab    A    G      0.5      1        2 
   7    chr7_4323299     HPrz    A    G      0.5      1        2 
   7    chr7_4323299     ZBoe    A    G        0      0        2 
   7    chr7_4323299     ZGre    A    G        0      0        2 
   7    chr7_4323299     ZHar    A    G        0      0        2 
   7    chr7_4323299   Sample    A    G        0      0        2 
   7    chr7_4326096     AAsi    T    C        0      0        2 
   7    chr7_4326096     AKia    T    C        0      0        2 
   7    chr7_4326096     AOna    T    C      0.5      1        2 
   7    chr7_4326096     ASom    T    C        0      0        2 
   7    chr7_4326096     HCab    T    C        0      0        2 
   7    chr7_4326096     HPrz    T    C        0      0        2 
   7    chr7_4326096     ZBoe    T    C        0      0        2 
   7    chr7_4326096     ZGre    T    C        0      0        2 
   7    chr7_4326096     ZHar    T    C        0      0        2 
   7    chr7_4326096   Sample    T    C        0      0        2 
   7    chr7_4330563     AAsi    A    G        0      0        2 
   7    chr7_4330563     AKia    A    G        0      0        2 
   7    chr7_4330563     AOna    A    G        0      0        2 
   7    chr7_4330563     ASom    A    G        0      0        2 
   7    chr7_4330563     HCab    A    G        0      0        2 
   7    chr7_4330563     HPrz    A    G        0      0        2 
   7    chr7_4330563     ZBoe    A    G      0.5      1        2 
   7    chr7_4330563     ZGre    A    G        0      0        2 
   7    chr7_4330563     ZHar    A    G        0      0        2 
   7    chr7_4330563   Sample    A    G        0      0        2 
   7    chr7_4332518     AAsi    A    G        0      0        2 
   7    chr7_4332518     AKia    A    G        0      0        2 
   7    chr7_4332518     AOna    A    G        0      0        2 
   7    chr7_4332518     ASom    A    G        0      0        2 
   7    chr7_4332518     HCab    A    G        1      2        2 
   7    chr7_4332518     HPrz    A    G        1      2        2 
   7    chr7_4332518     ZBoe    A    G        0      0        2 
   7    chr7_4332518     ZGre    A    G        0      0        2 
   7    chr7_4332518     ZHar    A    G        0      0        2 
   7    chr7_4332518   Sample    A    G        1      2        2 
   7    chr7_4335762     AAsi    C    A        0      0        2 
   7    chr7_4335762     AKia    C    A        0      0        2 
   7    chr7_4335762     AOna    C    A        0      0        2 
   7    chr7_4335762     ASom    C    A        0      0        2 
   7    chr7_4335762     HCab    C    A        1      2        2 
   7    chr7_4335762     HPrz    C    A        1      2        2 
   7    chr7_4335762     ZBoe    C    A        0      0        2 
   7    chr7_4335762     ZGre    C    A        0      0        2 
   7    chr7_4335762     ZHar    C    A        0      0        2 
   7    chr7_4335762   Sample    C    A        1      2        2 
   7    chr7_4339094     AAsi    A    G        0      0        2 
   7    chr7_4339094     AKia    A    G        0      0        2 
   7    chr7_4339094     AOna    A    G        0      0        2 
   7    chr7_4339094     ASom    A    G        0      0        2 
   7    chr7_4339094     HCab    A    G        0      0        2 
   7    chr7_4339094     HPrz    A    G        0      0        2 
   7    chr7_4339094     ZBoe    A    G        0      0        2 
   7    chr7_4339094     ZGre    A    G        1      2        2 
   7    chr7_4339094     ZHar    A    G        0      0        2 
   7    chr7_4339094   Sample    A    G        0      0        2 
   7    chr7_4341353     AAsi    G    A        0      0        2 
   7    chr7_4341353     AKia    G    A        0      0        2 
   7    chr7_4341353     AOna    G    A        0      0        2 
   7    chr7_4341353     ASom    G    A        0      0        2 
   7    chr7_4341353     HCab    G    A        1      2        2 
   7    chr7_4341353     HPrz    G    A        1      2        2 
   7    chr7_4341353     ZBoe    G    A        0      0        2 
   7    chr7_4341353     ZGre    G    A        0      0        2 
   7    chr7_4341353     ZHar    G    A        0      0        2 
   7    chr7_4341353   Sample    G    A        1      2        2 
   7    chr7_4344062     AAsi    A    G        0      0        2 
   7    chr7_4344062     AKia    A    G        0      0        2 
   7    chr7_4344062     AOna    A    G        0      0        2 
   7    chr7_4344062     ASom    A    G        0      0        2 
   7    chr7_4344062     HCab    A    G        0      0        2 
   7    chr7_4344062     HPrz    A    G        0      0        2 
   7    chr7_4344062     ZBoe    A    G        1      2        2 
   7    chr7_4344062     ZGre    A    G        0      0        2 
   7    chr7_4344062     ZHar    A    G        0      0        2 
   7    chr7_4344062   Sample    A    G        0      0        2 
   7    chr7_4353348     AAsi    A    G        0      0        2 
   7    chr7_4353348     AKia    A    G        0      0        2 
   7    chr7_4353348     AOna    A    G        0      0        2 
   7    chr7_4353348     ASom    A    G        0      0        2 
   7    chr7_4353348     HCab    A    G        0      0        2 
   7    chr7_4353348     HPrz    A    G        0      0        2 
   7    chr7_4353348     ZBoe    A    G      0.5      1        2 
   7    chr7_4353348     ZGre    A    G        1      2        2 
   7    chr7_4353348     ZHar    A    G        0      0        2 
   7    chr7_4353348   Sample    A    G        0      0        2 
   7    chr7_4364192     AAsi    T    C        1      2        2 
   7    chr7_4364192     AKia    T    C        0      0        2 
   7    chr7_4364192     AOna    T    C        0      0        2 
   7    chr7_4364192     ASom    T    C        1      2        2 
   7    chr7_4364192     HCab    T    C        0      0        2 
   7    chr7_4364192     HPrz    T    C        0      0        2 
   7    chr7_4364192     ZBoe    T    C        0      0        2 
   7    chr7_4364192     ZGre    T    C        0      0        2 
   7    chr7_4364192     ZHar    T    C        0      0        2 
   7    chr7_4364192   Sample    T    C        0      0        2 
   7    chr7_4366474     AAsi    T    C        0      0        2 
   7    chr7_4366474     AKia    T    C        0      0        2 
   7    chr7_4366474     AOna    T    C        0      0        2 
   7    chr7_4366474     ASom    T    C        0      0        2 
   7    chr7_4366474     HCab    T    C        0      0        2 
   7    chr7_4366474     HPrz    T    C      0.5      1        2 
   7    chr7_4366474     ZBoe    T    C        0      0        2 
   7    chr7_4366474     ZGre    T    C        0      0        2 
   7    chr7_4366474     ZHar    T    C        0      0        2 
   7    chr7_4366474   Sample    T    C        0      0        2 
   7    chr7_4368435     AAsi    G    T        0      0        2 
   7    chr7_4368435     AKia    G    T        0      0        2 
   7    chr7_4368435     AOna    G    T        0      0        2 
   7    chr7_4368435     ASom    G    T        0      0        2 
   7    chr7_4368435     HCab    G    T        0      0        2 
   7    chr7_4368435     HPrz    G    T      0.5      1        2 
   7    chr7_4368435     ZBoe    G    T        0      0        2 
   7    chr7_4368435     ZGre    G    T        0      0        2 
   7    chr7_4368435     ZHar    G    T        0      0        2 
   7    chr7_4368435   Sample    G    T        0      0        2 
   7    chr7_4378207     AAsi    A    G        0      0        2 
   7    chr7_4378207     AKia    A    G        0      0        2 
   7    chr7_4378207     AOna    A    G        1      2        2 
   7    chr7_4378207     ASom    A    G        0      0        2 
   7    chr7_4378207     HCab    A    G        0      0        2 
   7    chr7_4378207     HPrz    A    G        0      0        2 
   7    chr7_4378207     ZBoe    A    G        0      0        2 
   7    chr7_4378207     ZGre    A    G        0      0        2 
   7    chr7_4378207     ZHar    A    G        0      0        2 
   7    chr7_4378207   Sample    A    G        0      0        2 
   7    chr7_4385913     AAsi    A    G        0      0        2 
   7    chr7_4385913     AKia    A    G        1      2        2 
   7    chr7_4385913     AOna    A    G        1      2        2 
   7    chr7_4385913     ASom    A    G        0      0        2 
   7    chr7_4385913     HCab    A    G        0      0        2 
   7    chr7_4385913     HPrz    A    G      0.5      1        2 
   7    chr7_4385913     ZBoe    A    G        0      0        2 
   7    chr7_4385913     ZGre    A    G        0      0        2 
   7    chr7_4385913     ZHar    A    G        0      0        2 
   7    chr7_4385913   Sample    A    G        0      0        2 
   7    chr7_4386463     AAsi    G    A        0      0        2 
   7    chr7_4386463     AKia    G    A        0      0        2 
   7    chr7_4386463     AOna    G    A        0      0        2 
   7    chr7_4386463     ASom    G    A        0      0        2 
   7    chr7_4386463     HCab    G    A        1      2        2 
   7    chr7_4386463     HPrz    G    A        1      2        2 
   7    chr7_4386463     ZBoe    G    A        0      0        2 
   7    chr7_4386463     ZGre    G    A        0      0        2 
   7    chr7_4386463     ZHar    G    A        0      0        2 
   7    chr7_4386463   Sample    G    A        1      2        2 
   7    chr7_4386536     AAsi    T    G        0      0        2 
   7    chr7_4386536     AKia    T    G        0      0        2 
   7    chr7_4386536     AOna    T    G        0      0        2 
   7    chr7_4386536     ASom    T    G        0      0        2 
   7    chr7_4386536     HCab    T    G        0      0        2 
   7    chr7_4386536     HPrz    T    G        0      0        2 
   7    chr7_4386536     ZBoe    T    G        1      2        2 
   7    chr7_4386536     ZGre    T    G        1      2        2 
   7    chr7_4386536     ZHar    T    G        1      2        2 
   7    chr7_4386536   Sample    T    G        0      0        2 
   7    chr7_4388432     AAsi    C    G        0      0        2 
   7    chr7_4388432     AKia    C    G        0      0        2 
   7    chr7_4388432     AOna    C    G        0      0        2 
   7    chr7_4388432     ASom    C    G        0      0        2 
   7    chr7_4388432     HCab    C    G        0      0        2 
   7    chr7_4388432     HPrz    C    G        0      0        2 
   7    chr7_4388432     ZBoe    C    G        1      2        2 
   7    chr7_4388432     ZGre    C    G        1      2        2 
   7    chr7_4388432     ZHar    C    G        1      2        2 
   7    chr7_4388432   Sample    C    G        0      0        2 
   7    chr7_4388563     AAsi    G    A        0      0        2 
   7    chr7_4388563     AKia    G    A        0      0        2 
   7    chr7_4388563     AOna    G    A        0      0        2 
   7    chr7_4388563     ASom    G    A        0      0        2 
   7    chr7_4388563     HCab    G    A        1      2        2 
   7    chr7_4388563     HPrz    G    A        1      2        2 
   7    chr7_4388563     ZBoe    G    A        0      0        2 
   7    chr7_4388563     ZGre    G    A        0      0        2 
   7    chr7_4388563     ZHar    G    A        0      0        2 
   7    chr7_4388563   Sample    G    A        1      2        2 
   7    chr7_4390997     AAsi    G    T        1      2        2 
   7    chr7_4390997     AKia    G    T        0      0        2 
   7    chr7_4390997     AOna    G    T        0      0        2 
   7    chr7_4390997     ASom    G    T        1      2        2 
   7    chr7_4390997     HCab    G    T        0      0        2 
   7    chr7_4390997     HPrz    G    T        0      0        2 
   7    chr7_4390997     ZBoe    G    T        0      0        2 
   7    chr7_4390997     ZGre    G    T        0      0        2 
   7    chr7_4390997     ZHar    G    T        0      0        2 
   7    chr7_4390997   Sample    G    T        0      0        2 
   7    chr7_4392550     AAsi    C    T        0      0        2 
   7    chr7_4392550     AKia    C    T        0      0        2 
   7    chr7_4392550     AOna    C    T        0      0        2 
   7    chr7_4392550     ASom    C    T        0      0        2 
   7    chr7_4392550     HCab    C    T        1      2        2 
   7    chr7_4392550     HPrz    C    T        1      2        2 
   7    chr7_4392550     ZBoe    C    T        0      0        2 
   7    chr7_4392550     ZGre    C    T        0      0        2 
   7    chr7_4392550     ZHar    C    T        0      0        2 
   7    chr7_4392550   Sample    C    T        1      2        2 
   7    chr7_4394267     AAsi    T    C        1      2        2 
   7    chr7_4394267     AKia    T    C        0      0        2 
   7    chr7_4394267     AOna    T    C        0      0        2 
   7    chr7_4394267     ASom    T    C        1      2        2 
   7    chr7_4394267     HCab    T    C        0      0        2 
   7    chr7_4394267     HPrz    T    C        0      0        2 
   7    chr7_4394267     ZBoe    T    C        0      0        2 
   7    chr7_4394267     ZGre    T    C        0      0        2 
   7    chr7_4394267     ZHar    T    C        0      0        2 
   7    chr7_4394267   Sample    T    C        0      0        2 
   7    chr7_4397579     AAsi    G    A      0.5      1        2 
   7    chr7_4397579     AKia    G    A        0      0        2 
   7    chr7_4397579     AOna    G    A        0      0        2 
   7    chr7_4397579     ASom    G    A        0      0        2 
   7    chr7_4397579     HCab    G    A        0      0        2 
   7    chr7_4397579     HPrz    G    A        0      0        2 
   7    chr7_4397579     ZBoe    G    A        0      0        2 
   7    chr7_4397579     ZGre    G    A        0      0        2 
   7    chr7_4397579     ZHar    G    A        0      0        2 
   7    chr7_4397579   Sample    G    A        0      0        2 
   7    chr7_4412643     AAsi    T    C        1      2        2 
   7    chr7_4412643     AKia    T    C        0      0        2 
   7    chr7_4412643     AOna    T    C        0      0        2 
   7    chr7_4412643     ASom    T    C        0      0        2 
   7    chr7_4412643     HCab    T    C        0      0        2 
   7    chr7_4412643     HPrz    T    C        0      0        2 
   7    chr7_4412643     ZBoe    T    C        0      0        2 
   7    chr7_4412643     ZGre    T    C        0      0        2 
   7    chr7_4412643     ZHar    T    C        0      0        2 
   7    chr7_4412643   Sample    T    C        0      0        2 
   7    chr7_4414532     AAsi    C    G        0      0        2 
   7    chr7_4414532     AKia    C    G        0      0        2 
   7    chr7_4414532     AOna    C    G        0      0        2 
   7    chr7_4414532     ASom    C    G        0      0        2 
   7    chr7_4414532     HCab    C    G        1      2        2 
   7    chr7_4414532     HPrz    C    G        1      2        2 
   7    chr7_4414532     ZBoe    C    G        0      0        2 
   7    chr7_4414532     ZGre    C    G        0      0        2 
   7    chr7_4414532     ZHar    C    G        0      0        2 
   7    chr7_4414532   Sample    C    G        1      2        2 
   7    chr7_4415024     AAsi    T    G      0.5      1        2 
   7    chr7_4415024     AKia    T    G        0      0        2 
   7    chr7_4415024     AOna    T    G        0      0        2 
   7    chr7_4415024     ASom    T    G        0      0        2 
   7    chr7_4415024     HCab    T    G        0      0        2 
   7    chr7_4415024     HPrz    T    G        0      0        2 
   7    chr7_4415024     ZBoe    T    G        0      0        2 
   7    chr7_4415024     ZGre    T    G        0      0        2 
   7    chr7_4415024     ZHar    T    G        0      0        2 
   7    chr7_4415024   Sample    T    G        0      0        2 
   7    chr7_4418819     AAsi    G    T        0      0        2 
   7    chr7_4418819     AKia    G    T        0      0        2 
   7    chr7_4418819     AOna    G    T        0      0        2 
   7    chr7_4418819     ASom    G    T        0      0        2 
   7    chr7_4418819     HCab    G    T        1      2        2 
   7    chr7_4418819     HPrz    G    T        1      2        2 
   7    chr7_4418819     ZBoe    G    T        0      0        2 
   7    chr7_4418819     ZGre    G    T        0      0        2 
   7    chr7_4418819     ZHar    G    T        0      0        2 
   7    chr7_4418819   Sample    G    T        1      2        2 
   7    chr7_4423018     AAsi    T    C        0      0        2 
   7    chr7_4423018     AKia    T    C        0      0        2 
   7    chr7_4423018     AOna    T    C        0      0        2 
   7    chr7_4423018     ASom    T    C        0      0        2 
   7    chr7_4423018     HCab    T    C        1      2        2 
   7    chr7_4423018     HPrz    T    C        1      2        2 
   7    chr7_4423018     ZBoe    T    C        0      0        2 
   7    chr7_4423018     ZGre    T    C        0      0        2 
   7    chr7_4423018     ZHar    T    C        0      0        2 
   7    chr7_4423018   Sample    T    C        1      2        2 
   7    chr7_4425016     AAsi    C    T        1      2        2 
   7    chr7_4425016     AKia    C    T        0      0        2 
   7    chr7_4425016     AOna    C    T        0      0        2 
   7    chr7_4425016     ASom    C    T        1      2        2 
   7    chr7_4425016     HCab    C    T        0      0        2 
   7    chr7_4425016     HPrz    C    T        0      0        2 
   7    chr7_4425016     ZBoe    C    T        0      0        2 
   7    chr7_4425016     ZGre    C    T        0      0        2 
   7    chr7_4425016     ZHar    C    T        0      0        2 
   7    chr7_4425016   Sample    C    T        0      0        2 
   7    chr7_4451048     AAsi    A    G        0      0        2 
   7    chr7_4451048     AKia    A    G        0      0        2 
   7    chr7_4451048     AOna    A    G        0      0        2 
   7    chr7_4451048     ASom    A    G        0      0        2 
   7    chr7_4451048     HCab    A    G        1      2        2 
   7    chr7_4451048     HPrz    A    G        1      2        2 
   7    chr7_4451048     ZBoe    A    G        0      0        2 
   7    chr7_4451048     ZGre    A    G        0      0        2 
   7    chr7_4451048     ZHar    A    G        0      0        2 
   7    chr7_4451048   Sample    A    G        1      2        2 
   7    chr7_4454315     AAsi    C    T        0      0        2 
   7    chr7_4454315     AKia    C    T        0      0        2 
   7    chr7_4454315     AOna    C    T      0.5      1        2 
   7    chr7_4454315     ASom    C    T        0      0        2 
   7    chr7_4454315     HCab    C    T        0      0        2 
   7    chr7_4454315     HPrz    C    T        0      0        2 
   7    chr7_4454315     ZBoe    C    T        0      0        2 
   7    chr7_4454315     ZGre    C    T        0      0        2 
   7    chr7_4454315     ZHar    C    T        0      0        2 
   7    chr7_4454315   Sample    C    T        0      0        2 
   7    chr7_4460449     AAsi    A    G        0      0        2 
   7    chr7_4460449     AKia    A    G      0.5      1        2 
   7    chr7_4460449     AOna    A    G        0      0        2 
   7    chr7_4460449     ASom    A    G        0      0        2 
   7    chr7_4460449     HCab    A    G        0      0        2 
   7    chr7_4460449     HPrz    A    G        0      0        2 
   7    chr7_4460449     ZBoe    A    G        0      0        2 
   7    chr7_4460449     ZGre    A    G        0      0        2 
   7    chr7_4460449     ZHar    A    G        0      0        2 
   7    chr7_4460449   Sample    A    G        0      0        2 
   7    chr7_4464142     AAsi    G    A        0      0        2 
   7    chr7_4464142     AKia    G    A        0      0        2 
   7    chr7_4464142     AOna    G    A        0      0        2 
   7    chr7_4464142     ASom    G    A        0      0        2 
   7    chr7_4464142     HCab    G    A        1      2        2 
   7    chr7_4464142     HPrz    G    A        1      2        2 
   7    chr7_4464142     ZBoe    G    A        0      0        2 
   7    chr7_4464142     ZGre    G    A        0      0        2 
   7    chr7_4464142     ZHar    G    A        0      0        2 
   7    chr7_4464142   Sample    G    A        1      2        2 
   7    chr7_4469123     AAsi    A    G        0      0        2 
   7    chr7_4469123     AKia    A    G        0      0        2 
   7    chr7_4469123     AOna    A    G        0      0        2 
   7    chr7_4469123     ASom    A    G        0      0        2 
   7    chr7_4469123     HCab    A    G        0      0        2 
   7    chr7_4469123     HPrz    A    G        0      0        2 
   7    chr7_4469123     ZBoe    A    G        0      0        2 
   7    chr7_4469123     ZGre    A    G        1      2        2 
   7    chr7_4469123     ZHar    A    G        0      0        2 
   7    chr7_4469123   Sample    A    G        0      0        2 
   7    chr7_4470659     AAsi    G    A        0      0        2 
   7    chr7_4470659     AKia    G    A        0      0        2 
   7    chr7_4470659     AOna    G    A        1      2        2 
   7    chr7_4470659     ASom    G    A        0      0        2 
   7    chr7_4470659     HCab    G    A        0      0        2 
   7    chr7_4470659     HPrz    G    A        0      0        2 
   7    chr7_4470659     ZBoe    G    A        0      0        2 
   7    chr7_4470659     ZGre    G    A        0      0        2 
   7    chr7_4470659     ZHar    G    A        0      0        2 
   7    chr7_4470659   Sample    G    A        0      0        2 
   7    chr7_4473192     AAsi    T    C        0      0        2 
   7    chr7_4473192     AKia    T    C        0      0        2 
   7    chr7_4473192     AOna    T    C        0      0        2 
   7    chr7_4473192     ASom    T    C        0      0        2 
   7    chr7_4473192     HCab    T    C        0      0        2 
   7    chr7_4473192     HPrz    T    C        0      0        2 
   7    chr7_4473192     ZBoe    T    C        0      0        2 
   7    chr7_4473192     ZGre    T    C        1      2        2 
   7    chr7_4473192     ZHar    T    C        0      0        2 
   7    chr7_4473192   Sample    T    C        0      0        2 
   7    chr7_4488250     AAsi    A    G        0      0        2 
   7    chr7_4488250     AKia    A    G        0      0        2 
   7    chr7_4488250     AOna    A    G        0      0        2 
   7    chr7_4488250     ASom    A    G        0      0        2 
   7    chr7_4488250     HCab    A    G        1      2        2 
   7    chr7_4488250     HPrz    A    G      0.5      1        2 
   7    chr7_4488250     ZBoe    A    G        0      0        2 
   7    chr7_4488250     ZGre    A    G        0      0        2 
   7    chr7_4488250     ZHar    A    G        0      0        2 
   7    chr7_4488250   Sample    A    G        1      2        2 
   7    chr7_4493341     AAsi    T    C        0      0        2 
   7    chr7_4493341     AKia    T    C        0      0        2 
   7    chr7_4493341     AOna    T    C        0      0        2 
   7    chr7_4493341     ASom    T    C        0      0        2 
   7    chr7_4493341     HCab    T    C        0      0        2 
   7    chr7_4493341     HPrz    T    C        0      0        2 
   7    chr7_4493341     ZBoe    T    C        0      0        2 
   7    chr7_4493341     ZGre    T    C      0.5      1        2 
   7    chr7_4493341     ZHar    T    C        0      0        2 
   7    chr7_4493341   Sample    T    C        0      0        2 
   7    chr7_4506459     AAsi    G    A        1      2        2 
   7    chr7_4506459     AKia    G    A        1      2        2 
   7    chr7_4506459     AOna    G    A        1      2        2 
   7    chr7_4506459     ASom    G    A        1      2        2 
   7    chr7_4506459     HCab    G    A        0      0        2 
   7    chr7_4506459     HPrz    G    A        0      0        2 
   7    chr7_4506459     ZBoe    G    A        0      0        2 
   7    chr7_4506459     ZGre    G    A        0      0        2 
   7    chr7_4506459     ZHar    G    A        1      2        2 
   7    chr7_4506459   Sample    G    A        0      0        2 
   7    chr7_4506832     AAsi    A    C      0.5      1        2 
   7    chr7_4506832     AKia    A    C        0      0        2 
   7    chr7_4506832     AOna    A    C        0      0        2 
   7    chr7_4506832     ASom    A    C        0      0        2 
   7    chr7_4506832     HCab    A    C        0      0        2 
   7    chr7_4506832     HPrz    A    C        0      0        2 
   7    chr7_4506832     ZBoe    A    C        0      0        2 
   7    chr7_4506832     ZGre    A    C        0      0        2 
   7    chr7_4506832     ZHar    A    C        0      0        2 
   7    chr7_4506832   Sample    A    C        0      0        2 
   7    chr7_4520100     AAsi    C    G      0.5      1        2 
   7    chr7_4520100     AKia    C    G        0      0        2 
   7    chr7_4520100     AOna    C    G        0      0        2 
   7    chr7_4520100     ASom    C    G        0      0        2 
   7    chr7_4520100     HCab    C    G        0      0        2 
   7    chr7_4520100     HPrz    C    G        0      0        2 
   7    chr7_4520100     ZBoe    C    G        0      0        2 
   7    chr7_4520100     ZGre    C    G        0      0        2 
   7    chr7_4520100     ZHar    C    G        0      0        2 
   7    chr7_4520100   Sample    C    G        0      0        2 
   7    chr7_4530384     AAsi    C    T        0      0        2 
   7    chr7_4530384     AKia    C    T        0      0        2 
   7    chr7_4530384     AOna    C    T        0      0        2 
   7    chr7_4530384     ASom    C    T        0      0        2 
   7    chr7_4530384     HCab    C    T        1      2        2 
   7    chr7_4530384     HPrz    C    T        1      2        2 
   7    chr7_4530384     ZBoe    C    T        0      0        2 
   7    chr7_4530384     ZGre    C    T        0      0        2 
   7    chr7_4530384     ZHar    C    T        0      0        2 
   7    chr7_4530384   Sample    C    T        1      2        2 
   7    chr7_4531284     AAsi    C    T        0      0        2 
   7    chr7_4531284     AKia    C    T        0      0        2 
   7    chr7_4531284     AOna    C    T        0      0        2 
   7    chr7_4531284     ASom    C    T        0      0        2 
   7    chr7_4531284     HCab    C    T        1      2        2 
   7    chr7_4531284     HPrz    C    T      0.5      1        2 
   7    chr7_4531284     ZBoe    C    T        0      0        2 
   7    chr7_4531284     ZGre    C    T        0      0        2 
   7    chr7_4531284     ZHar    C    T        0      0        2 
   7    chr7_4531284   Sample    C    T        1      2        2 
   7    chr7_4537186     AAsi    A    G        0      0        2 
   7    chr7_4537186     AKia    A    G        0      0        2 
   7    chr7_4537186     AOna    A    G        0      0        2 
   7    chr7_4537186     ASom    A    G        0      0        2 
   7    chr7_4537186     HCab    A    G        0      0        2 
   7    chr7_4537186     HPrz    A    G        0      0        2 
   7    chr7_4537186     ZBoe    A    G        0      0        2 
   7    chr7_4537186     ZGre    A    G        0      0        2 
   7    chr7_4537186     ZHar    A    G      0.5      1        2 
   7    chr7_4537186   Sample    A    G        0      0        2 
   7    chr7_4539356     AAsi    T    C        1      2        2 
   7    chr7_4539356     AKia    T    C        0      0        2 
   7    chr7_4539356     AOna    T    C        0      0        2 
   7    chr7_4539356     ASom    T    C        1      2        2 
   7    chr7_4539356     HCab    T    C        0      0        2 
   7    chr7_4539356     HPrz    T    C        0      0        2 
   7    chr7_4539356     ZBoe    T    C        0      0        2 
   7    chr7_4539356     ZGre    T    C        0      0        2 
   7    chr7_4539356     ZHar    T    C        0      0        2 
   7    chr7_4539356   Sample    T    C        0      0        2 
   7    chr7_4540375     AAsi    T    C      0.5      1        2 
   7    chr7_4540375     AKia    T    C        0      0        2 
   7    chr7_4540375     AOna    T    C        0      0        2 
   7    chr7_4540375     ASom    T    C        0      0        2 
   7    chr7_4540375     HCab    T    C        0      0        2 
   7    chr7_4540375     HPrz    T    C        0      0        2 
   7    chr7_4540375     ZBoe    T    C        0      0        2 
   7    chr7_4540375     ZGre    T    C        0      0        2 
   7    chr7_4540375     ZHar    T    C        0      0        2 
   7    chr7_4540375   Sample    T    C        0      0        2 
   7    chr7_4552051     AAsi    A    G        0      0        2 
   7    chr7_4552051     AKia    A    G        0      0        2 
   7    chr7_4552051     AOna    A    G        0      0        2 
   7    chr7_4552051     ASom    A    G        0      0        2 
   7    chr7_4552051     HCab    A    G        0      0        2 
   7    chr7_4552051     HPrz    A    G        0      0        2 
   7    chr7_4552051     ZBoe    A    G        0      0        2 
   7    chr7_4552051     ZGre    A    G        0      0        2 
   7    chr7_4552051     ZHar    A    G        1      2        2 
   7    chr7_4552051   Sample    A    G        0      0        2 
   7    chr7_4552693     AAsi    A    G        0      0        2 
   7    chr7_4552693     AKia    A    G        1      2        2 
   7    chr7_4552693     AOna    A    G        1      2        2 
   7    chr7_4552693     ASom    A    G        0      0        2 
   7    chr7_4552693     HCab    A    G        0      0        2 
   7    chr7_4552693     HPrz    A    G        0      0        2 
   7    chr7_4552693     ZBoe    A    G        0      0        2 
   7    chr7_4552693     ZGre    A    G        0      0        2 
   7    chr7_4552693     ZHar    A    G        0      0        2 
   7    chr7_4552693   Sample    A    G        0      0        2 
   7    chr7_4557307     AAsi    A    G        0      0        2 
   7    chr7_4557307     AKia    A    G        0      0        2 
   7    chr7_4557307     AOna    A    G        0      0        2 
   7    chr7_4557307     ASom    A    G        0      0        2 
   7    chr7_4557307     HCab    A    G        0      0        2 
   7    chr7_4557307     HPrz    A    G      0.5      1        2 
   7    chr7_4557307     ZBoe    A    G        0      0        2 
   7    chr7_4557307     ZGre    A    G        0      0        2 
   7    chr7_4557307     ZHar    A    G        0      0        2 
   7    chr7_4557307   Sample    A    G        0      0        2 
   7    chr7_4563410     AAsi    T    C        0      0        2 
   7    chr7_4563410     AKia    T    C        0      0        2 
   7    chr7_4563410     AOna    T    C      0.5      1        2 
   7    chr7_4563410     ASom    T    C        0      0        2 
   7    chr7_4563410     HCab    T    C        0      0        2 
   7    chr7_4563410     HPrz    T    C        0      0        2 
   7    chr7_4563410     ZBoe    T    C        0      0        2 
   7    chr7_4563410     ZGre    T    C        0      0        2 
   7    chr7_4563410     ZHar    T    C        0      0        2 
   7    chr7_4563410   Sample    T    C        0      0        2 
   7    chr7_4565612     AAsi    A    G        0      0        2 
   7    chr7_4565612     AKia    A    G        0      0        2 
   7    chr7_4565612     AOna    A    G        0      0        2 
   7    chr7_4565612     ASom    A    G        0      0        2 
   7    chr7_4565612     HCab    A    G        0      0        2 
   7    chr7_4565612     HPrz    A    G        0      0        2 
   7    chr7_4565612     ZBoe    A    G        0      0        2 
   7    chr7_4565612     ZGre    A    G        1      2        2 
   7    chr7_4565612     ZHar    A    G        0      0        2 
   7    chr7_4565612   Sample    A    G        0      0        2 
   7    chr7_4565971     AAsi    C    A      0.5      1        2 
   7    chr7_4565971     AKia    C    A        0      0        2 
   7    chr7_4565971     AOna    C    A        0      0        2 
   7    chr7_4565971     ASom    C    A        0      0        2 
   7    chr7_4565971     HCab    C    A        0      0        2 
   7    chr7_4565971     HPrz    C    A        0      0        2 
   7    chr7_4565971     ZBoe    C    A        0      0        2 
   7    chr7_4565971     ZGre    C    A        0      0        2 
   7    chr7_4565971     ZHar    C    A        0      0        2 
   7    chr7_4565971   Sample    C    A        0      0        2 
   7    chr7_4566277     AAsi    C    T        0      0        2 
   7    chr7_4566277     AKia    C    T        1      2        2 
   7    chr7_4566277     AOna    C    T        1      2        2 
   7    chr7_4566277     ASom    C    T        0      0        2 
   7    chr7_4566277     HCab    C    T        0      0        2 
   7    chr7_4566277     HPrz    C    T        0      0        2 
   7    chr7_4566277     ZBoe    C    T        0      0        2 
   7    chr7_4566277     ZGre    C    T        0      0        2 
   7    chr7_4566277     ZHar    C    T        0      0        2 
   7    chr7_4566277   Sample    C    T        0      0        2 
   7    chr7_4572411     AAsi    A    G      0.5      1        2 
   7    chr7_4572411     AKia    A    G        0      0        2 
   7    chr7_4572411     AOna    A    G        0      0        2 
   7    chr7_4572411     ASom    A    G        1      2        2 
   7    chr7_4572411     HCab    A    G        0      0        2 
   7    chr7_4572411     HPrz    A    G        0      0        2 
   7    chr7_4572411     ZBoe    A    G        0      0        2 
   7    chr7_4572411     ZGre    A    G        0      0        2 
   7    chr7_4572411     ZHar    A    G        0      0        2 
   7    chr7_4572411   Sample    A    G        0      0        2 
   7    chr7_4574729     AAsi    G    A        0      0        2 
   7    chr7_4574729     AKia    G    A        0      0        2 
   7    chr7_4574729     AOna    G    A        0      0        2 
   7    chr7_4574729     ASom    G    A        0      0        2 
   7    chr7_4574729     HCab    G    A        1      2        2 
   7    chr7_4574729     HPrz    G    A        1      2        2 
   7    chr7_4574729     ZBoe    G    A        0      0        2 
   7    chr7_4574729     ZGre    G    A        0      0        2 
   7    chr7_4574729     ZHar    G    A        0      0        2 
   7    chr7_4574729   Sample    G    A        1      2        2 
   7    chr7_4578001     AAsi    G    A        0      0        2 
   7    chr7_4578001     AKia    G    A        1      2        2 
   7    chr7_4578001     AOna    G    A      0.5      1        2 
   7    chr7_4578001     ASom    G    A        0      0        2 
   7    chr7_4578001     HCab    G    A        0      0        2 
   7    chr7_4578001     HPrz    G    A        0      0        2 
   7    chr7_4578001     ZBoe    G    A        0      0        2 
   7    chr7_4578001     ZGre    G    A        0      0        2 
   7    chr7_4578001     ZHar    G    A        0      0        2 
   7    chr7_4578001   Sample    G    A        0      0        2 
   7    chr7_4580357     AAsi    T    C        0      0        2 
   7    chr7_4580357     AKia    T    C        1      2        2 
   7    chr7_4580357     AOna    T    C        1      2        2 
   7    chr7_4580357     ASom    T    C        0      0        2 
   7    chr7_4580357     HCab    T    C        0      0        2 
   7    chr7_4580357     HPrz    T    C        0      0        2 
   7    chr7_4580357     ZBoe    T    C        0      0        2 
   7    chr7_4580357     ZGre    T    C        0      0        2 
   7    chr7_4580357     ZHar    T    C        0      0        2 
   7    chr7_4580357   Sample    T    C        0      0        2 
   7    chr7_4587791     AAsi    T    C        0      0        2 
   7    chr7_4587791     AKia    T    C        0      0        2 
   7    chr7_4587791     AOna    T    C        0      0        2 
   7    chr7_4587791     ASom    T    C        0      0        2 
   7    chr7_4587791     HCab    T    C        0      0        2 
   7    chr7_4587791     HPrz    T    C        0      0        2 
   7    chr7_4587791     ZBoe    T    C        0      0        2 
   7    chr7_4587791     ZGre    T    C        1      2        2 
   7    chr7_4587791     ZHar    T    C        0      0        2 
   7    chr7_4587791   Sample    T    C        0      0        2 
   7    chr7_4595636     AAsi    A    G        0      0        2 
   7    chr7_4595636     AKia    A    G        0      0        2 
   7    chr7_4595636     AOna    A    G        0      0        2 
   7    chr7_4595636     ASom    A    G        0      0        2 
   7    chr7_4595636     HCab    A    G        1      2        2 
   7    chr7_4595636     HPrz    A    G        1      2        2 
   7    chr7_4595636     ZBoe    A    G        0      0        2 
   7    chr7_4595636     ZGre    A    G        0      0        2 
   7    chr7_4595636     ZHar    A    G        0      0        2 
   7    chr7_4595636   Sample    A    G        1      2        2 
   7    chr7_4613587     AAsi    G    T        0      0        2 
   7    chr7_4613587     AKia    G    T        1      2        2 
   7    chr7_4613587     AOna    G    T        0      0        2 
   7    chr7_4613587     ASom    G    T        0      0        2 
   7    chr7_4613587     HCab    G    T        0      0        2 
   7    chr7_4613587     HPrz    G    T        0      0        2 
   7    chr7_4613587     ZBoe    G    T        0      0        2 
   7    chr7_4613587     ZGre    G    T        0      0        2 
   7    chr7_4613587     ZHar    G    T        0      0        2 
   7    chr7_4613587   Sample    G    T        0      0        2 
   7    chr7_4614997     AAsi    A    G      0.5      1        2 
   7    chr7_4614997     AKia    A    G        0      0        2 
   7    chr7_4614997     AOna    A    G        0      0        2 
   7    chr7_4614997     ASom    A    G        0      0        2 
   7    chr7_4614997     HCab    A    G        0      0        2 
   7    chr7_4614997     HPrz    A    G        0      0        2 
   7    chr7_4614997     ZBoe    A    G        0      0        2 
   7    chr7_4614997     ZGre    A    G        0      0        2 
   7    chr7_4614997     ZHar    A    G        0      0        2 
   7    chr7_4614997   Sample    A    G        0      0        2 
   7    chr7_4615132     AAsi    C    T        0      0        2 
   7    chr7_4615132     AKia    C    T        1      2        2 
   7    chr7_4615132     AOna    C    T        1      2        2 
   7    chr7_4615132     ASom    C    T        0      0        2 
   7    chr7_4615132     HCab    C    T        0      0        2 
   7    chr7_4615132     HPrz    C    T        0      0        2 
   7    chr7_4615132     ZBoe    C    T        0      0        2 
   7    chr7_4615132     ZGre    C    T        0      0        2 
   7    chr7_4615132     ZHar    C    T        0      0        2 
   7    chr7_4615132   Sample    C    T        0      0        2 
   7    chr7_4620636     AAsi    C    G        0      0        2 
   7    chr7_4620636     AKia    C    G        0      0        2 
   7    chr7_4620636     AOna    C    G        0      0        2 
   7    chr7_4620636     ASom    C    G        0      0        2 
   7    chr7_4620636     HCab    C    G        0      0        2 
   7    chr7_4620636     HPrz    C    G        0      0        2 
   7    chr7_4620636     ZBoe    C    G      0.5      1        2 
   7    chr7_4620636     ZGre    C    G        0      0        2 
   7    chr7_4620636     ZHar    C    G        0      0        2 
   7    chr7_4620636   Sample    C    G        0      0        2 
   7    chr7_4631142     AAsi    C    T        0      0        2 
   7    chr7_4631142     AKia    C    T        0      0        2 
   7    chr7_4631142     AOna    C    T        0      0        2 
   7    chr7_4631142     ASom    C    T        0      0        2 
   7    chr7_4631142     HCab    C    T      0.5      1        2 
   7    chr7_4631142     HPrz    C    T        0      0        2 
   7    chr7_4631142     ZBoe    C    T        0      0        2 
   7    chr7_4631142     ZGre    C    T        0      0        2 
   7    chr7_4631142     ZHar    C    T        0      0        2 
   7    chr7_4631142   Sample    C    T        0      0        2 
   7    chr7_4633493     AAsi    A    G        0      0        2 
   7    chr7_4633493     AKia    A    G        0      0        2 
   7    chr7_4633493     AOna    A    G        0      0        2 
   7    chr7_4633493     ASom    A    G        0      0        2 
   7    chr7_4633493     HCab    A    G        0      0        2 
   7    chr7_4633493     HPrz    A    G        0      0        2 
   7    chr7_4633493     ZBoe    A    G        0      0        2 
   7    chr7_4633493     ZGre    A    G        0      0        2 
   7    chr7_4633493     ZHar    A    G        1      2        2 
   7    chr7_4633493   Sample    A    G        0      0        2 
   7    chr7_4641122     AAsi    G    T        0      0        2 
   7    chr7_4641122     AKia    G    T        0      0        2 
   7    chr7_4641122     AOna    G    T        0      0        2 
   7    chr7_4641122     ASom    G    T        0      0        2 
   7    chr7_4641122     HCab    G    T        0      0        2 
   7    chr7_4641122     HPrz    G    T        0      0        2 
   7    chr7_4641122     ZBoe    G    T        0      0        2 
   7    chr7_4641122     ZGre    G    T        0      0        2 
   7    chr7_4641122     ZHar    G    T        1      2        2 
   7    chr7_4641122   Sample    G    T        0      0        2 
   7    chr7_4648423     AAsi    A    C        0      0        2 
   7    chr7_4648423     AKia    A    C        0      0        2 
   7    chr7_4648423     AOna    A    C        0      0        2 
   7    chr7_4648423     ASom    A    C        0      0        2 
   7    chr7_4648423     HCab    A    C        1      2        2 
   7    chr7_4648423     HPrz    A    C        1      2        2 
   7    chr7_4648423     ZBoe    A    C        0      0        2 
   7    chr7_4648423     ZGre    A    C        0      0        2 
   7    chr7_4648423     ZHar    A    C        0      0        2 
   7    chr7_4648423   Sample    A    C        1      2        2 
   7    chr7_4661787     AAsi    C    A        0      0        2 
   7    chr7_4661787     AKia    C    A        0      0        2 
   7    chr7_4661787     AOna    C    A        0      0        2 
   7    chr7_4661787     ASom    C    A        0      0        2 
   7    chr7_4661787     HCab    C    A        1      2        2 
   7    chr7_4661787     HPrz    C    A        1      2        2 
   7    chr7_4661787     ZBoe    C    A        0      0        2 
   7    chr7_4661787     ZGre    C    A        0      0        2 
   7    chr7_4661787     ZHar    C    A        0      0        2 
   7    chr7_4661787   Sample    C    A        1      2        2 
   7    chr7_4663932     AAsi    T    C        0      0        2 
   7    chr7_4663932     AKia    T    C        0      0        2 
   7    chr7_4663932     AOna    T    C      0.5      1        2 
   7    chr7_4663932     ASom    T    C        0      0        2 
   7    chr7_4663932     HCab    T    C        0      0        2 
   7    chr7_4663932     HPrz    T    C        0      0        2 
   7    chr7_4663932     ZBoe    T    C        0      0        2 
   7    chr7_4663932     ZGre    T    C        0      0        2 
   7    chr7_4663932     ZHar    T    C        0      0        2 
   7    chr7_4663932   Sample    T    C        0      0        2 
   7    chr7_4664037     AAsi    G    T        0      0        2 
   7    chr7_4664037     AKia    G    T        0      0        2 
   7    chr7_4664037     AOna    G    T        0      0        2 
   7    chr7_4664037     ASom    G    T        0      0        2 
   7    chr7_4664037     HCab    G    T        1      2        2 
   7    chr7_4664037     HPrz    G    T        1      2        2 
   7    chr7_4664037     ZBoe    G    T        0      0        2 
   7    chr7_4664037     ZGre    G    T        0      0        2 
   7    chr7_4664037     ZHar    G    T        0      0        2 
   7    chr7_4664037   Sample    G    T        1      2        2 
   7    chr7_4665145     AAsi    C    T        0      0        2 
   7    chr7_4665145     AKia    C    T        0      0        2 
   7    chr7_4665145     AOna    C    T        0      0        2 
   7    chr7_4665145     ASom    C    T        0      0        2 
   7    chr7_4665145     HCab    C    T      0.5      1        2 
   7    chr7_4665145     HPrz    C    T        0      0        2 
   7    chr7_4665145     ZBoe    C    T        0      0        2 
   7    chr7_4665145     ZGre    C    T        0      0        2 
   7    chr7_4665145     ZHar    C    T        0      0        2 
   7    chr7_4665145   Sample    C    T        0      0        2 
   7    chr7_4669105     AAsi    A    T        0      0        2 
   7    chr7_4669105     AKia    A    T        0      0        2 
   7    chr7_4669105     AOna    A    T        0      0        2 
   7    chr7_4669105     ASom    A    T        0      0        2 
   7    chr7_4669105     HCab    A    T      0.5      1        2 
   7    chr7_4669105     HPrz    A    T        0      0        2 
   7    chr7_4669105     ZBoe    A    T        0      0        2 
   7    chr7_4669105     ZGre    A    T        0      0        2 
   7    chr7_4669105     ZHar    A    T        0      0        2 
   7    chr7_4669105   Sample    A    T        1      2        2 
   7    chr7_4672066     AAsi    T    C        0      0        2 
   7    chr7_4672066     AKia    T    C        0      0        2 
   7    chr7_4672066     AOna    T    C      0.5      1        2 
   7    chr7_4672066     ASom    T    C        0      0        2 
   7    chr7_4672066     HCab    T    C        0      0        2 
   7    chr7_4672066     HPrz    T    C        0      0        2 
   7    chr7_4672066     ZBoe    T    C        0      0        2 
   7    chr7_4672066     ZGre    T    C        0      0        2 
   7    chr7_4672066     ZHar    T    C        0      0        2 
   7    chr7_4672066   Sample    T    C        0      0        2 
   7    chr7_4673374     AAsi    C    T        0      0        2 
   7    chr7_4673374     AKia    C    T        1      2        2 
   7    chr7_4673374     AOna    C    T        1      2        2 
   7    chr7_4673374     ASom    C    T        0      0        2 
   7    chr7_4673374     HCab    C    T        0      0        2 
   7    chr7_4673374     HPrz    C    T        0      0        2 
   7    chr7_4673374     ZBoe    C    T        0      0        2 
   7    chr7_4673374     ZGre    C    T        0      0        2 
   7    chr7_4673374     ZHar    C    T        0      0        2 
   7    chr7_4673374   Sample    C    T        0      0        2 
   7    chr7_4678868     AAsi    C    A        0      0        2 
   7    chr7_4678868     AKia    C    A        0      0        2 
   7    chr7_4678868     AOna    C    A        0      0        2 
   7    chr7_4678868     ASom    C    A        0      0        2 
   7    chr7_4678868     HCab    C    A        1      2        2 
   7    chr7_4678868     HPrz    C    A        1      2        2 
   7    chr7_4678868     ZBoe    C    A        0      0        2 
   7    chr7_4678868     ZGre    C    A        0      0        2 
   7    chr7_4678868     ZHar    C    A        0      0        2 
   7    chr7_4678868   Sample    C    A        1      2        2 
   7    chr7_4687619     AAsi    A    G        0      0        2 
   7    chr7_4687619     AKia    A    G        0      0        2 
   7    chr7_4687619     AOna    A    G        0      0        2 
   7    chr7_4687619     ASom    A    G        0      0        2 
   7    chr7_4687619     HCab    A    G        0      0        2 
   7    chr7_4687619     HPrz    A    G        0      0        2 
   7    chr7_4687619     ZBoe    A    G        0      0        2 
   7    chr7_4687619     ZGre    A    G      0.5      1        2 
   7    chr7_4687619     ZHar    A    G        0      0        2 
   7    chr7_4687619   Sample    A    G        0      0        2 
   7    chr7_4701595     AAsi    C    T        0      0        2 
   7    chr7_4701595     AKia    C    T        1      2        2 
   7    chr7_4701595     AOna    C    T      0.5      1        2 
   7    chr7_4701595     ASom    C    T        0      0        2 
   7    chr7_4701595     HCab    C    T        0      0        2 
   7    chr7_4701595     HPrz    C    T        0      0        2 
   7    chr7_4701595     ZBoe    C    T        0      0        2 
   7    chr7_4701595     ZGre    C    T        0      0        2 
   7    chr7_4701595     ZHar    C    T        0      0        2 
   7    chr7_4701595   Sample    C    T        0      0        2 
   7    chr7_4706502     AAsi    T    G        0      0        2 
   7    chr7_4706502     AKia    T    G        0      0        2 
   7    chr7_4706502     AOna    T    G        0      0        2 
   7    chr7_4706502     ASom    T    G        0      0        2 
   7    chr7_4706502     HCab    T    G        1      2        2 
   7    chr7_4706502     HPrz    T    G      0.5      1        2 
   7    chr7_4706502     ZBoe    T    G        0      0        2 
   7    chr7_4706502     ZGre    T    G        0      0        2 
   7    chr7_4706502     ZHar    T    G        0      0        2 
   7    chr7_4706502   Sample    T    G        1      2        2 
   7    chr7_4716311     AAsi    G    A        0      0        2 
   7    chr7_4716311     AKia    G    A        0      0        2 
   7    chr7_4716311     AOna    G    A        0      0        2 
   7    chr7_4716311     ASom    G    A        0      0        2 
   7    chr7_4716311     HCab    G    A        1      2        2 
   7    chr7_4716311     HPrz    G    A        1      2        2 
   7    chr7_4716311     ZBoe    G    A        0      0        2 
   7    chr7_4716311     ZGre    G    A        0      0        2 
   7    chr7_4716311     ZHar    G    A        0      0        2 
   7    chr7_4716311   Sample    G    A        1      2        2 
   7    chr7_4716569     AAsi    G    A        0      0        2 
   7    chr7_4716569     AKia    G    A        0      0        2 
   7    chr7_4716569     AOna    G    A        0      0        2 
   7    chr7_4716569     ASom    G    A        0      0        2 
   7    chr7_4716569     HCab    G    A        1      2        2 
   7    chr7_4716569     HPrz    G    A        1      2        2 
   7    chr7_4716569     ZBoe    G    A        0      0        2 
   7    chr7_4716569     ZGre    G    A        0      0        2 
   7    chr7_4716569     ZHar    G    A        0      0        2 
   7    chr7_4716569   Sample    G    A        0      0        2 
   7    chr7_4730711     AAsi    T    C        0      0        2 
   7    chr7_4730711     AKia    T    C        0      0        2 
   7    chr7_4730711     AOna    T    C        0      0        2 
   7    chr7_4730711     ASom    T    C        0      0        2 
   7    chr7_4730711     HCab    T    C        0      0        2 
   7    chr7_4730711     HPrz    T    C        0      0        2 
   7    chr7_4730711     ZBoe    T    C        0      0        2 
   7    chr7_4730711     ZGre    T    C        1      2        2 
   7    chr7_4730711     ZHar    T    C        0      0        2 
   7    chr7_4730711   Sample    T    C        0      0        2 
   7    chr7_4735257     AAsi    T    C      0.5      1        2 
   7    chr7_4735257     AKia    T    C        0      0        2 
   7    chr7_4735257     AOna    T    C        0      0        2 
   7    chr7_4735257     ASom    T    C        0      0        2 
   7    chr7_4735257     HCab    T    C        0      0        2 
   7    chr7_4735257     HPrz    T    C        0      0        2 
   7    chr7_4735257     ZBoe    T    C        0      0        2 
   7    chr7_4735257     ZGre    T    C        0      0        2 
   7    chr7_4735257     ZHar    T    C        0      0        2 
   7    chr7_4735257   Sample    T    C        0      0        2 
   7    chr7_4740904     AAsi    C    T        0      0        2 
   7    chr7_4740904     AKia    C    T        0      0        2 
   7    chr7_4740904     AOna    C    T        0      0        2 
   7    chr7_4740904     ASom    C    T        0      0        2 
   7    chr7_4740904     HCab    C    T        0      0        2 
   7    chr7_4740904     HPrz    C    T      0.5      1        2 
   7    chr7_4740904     ZBoe    C    T        0      0        2 
   7    chr7_4740904     ZGre    C    T        0      0        2 
   7    chr7_4740904     ZHar    C    T        0      0        2 
   7    chr7_4740904   Sample    C    T        0      0        2 
   7    chr7_4744219     AAsi    T    C        0      0        2 
   7    chr7_4744219     AKia    T    C        1      2        2 
   7    chr7_4744219     AOna    T    C        0      0        2 
   7    chr7_4744219     ASom    T    C        0      0        2 
   7    chr7_4744219     HCab    T    C        0      0        2 
   7    chr7_4744219     HPrz    T    C        0      0        2 
   7    chr7_4744219     ZBoe    T    C        0      0        2 
   7    chr7_4744219     ZGre    T    C        0      0        2 
   7    chr7_4744219     ZHar    T    C        0      0        2 
   7    chr7_4744219   Sample    T    C        0      0        2 
   7    chr7_4745399     AAsi    C    T        0      0        2 
   7    chr7_4745399     AKia    C    T        0      0        2 
   7    chr7_4745399     AOna    C    T      0.5      1        2 
   7    chr7_4745399     ASom    C    T        0      0        2 
   7    chr7_4745399     HCab    C    T        0      0        2 
   7    chr7_4745399     HPrz    C    T        0      0        2 
   7    chr7_4745399     ZBoe    C    T        0      0        2 
   7    chr7_4745399     ZGre    C    T        0      0        2 
   7    chr7_4745399     ZHar    C    T        0      0        2 
   7    chr7_4745399   Sample    C    T        0      0        2 
   7    chr7_4748838     AAsi    T    C        0      0        2 
   7    chr7_4748838     AKia    T    C        0      0        2 
   7    chr7_4748838     AOna    T    C      0.5      1        2 
   7    chr7_4748838     ASom    T    C        0      0        2 
   7    chr7_4748838     HCab    T    C        0      0        2 
   7    chr7_4748838     HPrz    T    C        0      0        2 
   7    chr7_4748838     ZBoe    T    C        0      0        2 
   7    chr7_4748838     ZGre    T    C        0      0        2 
   7    chr7_4748838     ZHar    T    C        0      0        2 
   7    chr7_4748838   Sample    T    C        0      0        2 
   7    chr7_4749049     AAsi    A    G        0      0        2 
   7    chr7_4749049     AKia    A    G        0      0        2 
   7    chr7_4749049     AOna    A    G        0      0        2 
   7    chr7_4749049     ASom    A    G        0      0        2 
   7    chr7_4749049     HCab    A    G        0      0        2 
   7    chr7_4749049     HPrz    A    G        0      0        2 
   7    chr7_4749049     ZBoe    A    G        0      0        2 
   7    chr7_4749049     ZGre    A    G        1      2        2 
   7    chr7_4749049     ZHar    A    G        0      0        2 
   7    chr7_4749049   Sample    A    G        0      0        2 
   7    chr7_4749650     AAsi    C    T        0      0        2 
   7    chr7_4749650     AKia    C    T        0      0        2 
   7    chr7_4749650     AOna    C    T        0      0        2 
   7    chr7_4749650     ASom    C    T        0      0        2 
   7    chr7_4749650     HCab    C    T        0      0        2 
   7    chr7_4749650     HPrz    C    T        0      0        2 
   7    chr7_4749650     ZBoe    C    T      0.5      1        2 
   7    chr7_4749650     ZGre    C    T        0      0        2 
   7    chr7_4749650     ZHar    C    T        0      0        2 
   7    chr7_4749650   Sample    C    T        0      0        2 
   7    chr7_4754111     AAsi    A    G        0      0        2 
   7    chr7_4754111     AKia    A    G        0      0        2 
   7    chr7_4754111     AOna    A    G        0      0        2 
   7    chr7_4754111     ASom    A    G      0.5      1        2 
   7    chr7_4754111     HCab    A    G        0      0        2 
   7    chr7_4754111     HPrz    A    G        0      0        2 
   7    chr7_4754111     ZBoe    A    G        0      0        2 
   7    chr7_4754111     ZGre    A    G        0      0        2 
   7    chr7_4754111     ZHar    A    G        0      0        2 
   7    chr7_4754111   Sample    A    G        0      0        2 
   7    chr7_4755627     AAsi    G    A        0      0        2 
   7    chr7_4755627     AKia    G    A        0      0        2 
   7    chr7_4755627     AOna    G    A        0      0        2 
   7    chr7_4755627     ASom    G    A        0      0        2 
   7    chr7_4755627     HCab    G    A        0      0        2 
   7    chr7_4755627     HPrz    G    A        0      0        2 
   7    chr7_4755627     ZBoe    G    A        0      0        2 
   7    chr7_4755627     ZGre    G    A        0      0        2 
   7    chr7_4755627     ZHar    G    A        1      2        2 
   7    chr7_4755627   Sample    G    A        0      0        2 
   7    chr7_4757206     AAsi    A    C        0      0        2 
   7    chr7_4757206     AKia    A    C        1      2        2 
   7    chr7_4757206     AOna    A    C        1      2        2 
   7    chr7_4757206     ASom    A    C        0      0        2 
   7    chr7_4757206     HCab    A    C        0      0        2 
   7    chr7_4757206     HPrz    A    C        0      0        2 
   7    chr7_4757206     ZBoe    A    C        0      0        2 
   7    chr7_4757206     ZGre    A    C        0      0        2 
   7    chr7_4757206     ZHar    A    C        0      0        2 
   7    chr7_4757206   Sample    A    C        0      0        2 
   7    chr7_4757975     AAsi    A    G        1      2        2 
   7    chr7_4757975     AKia    A    G        0      0        2 
   7    chr7_4757975     AOna    A    G        0      0        2 
   7    chr7_4757975     ASom    A    G        1      2        2 
   7    chr7_4757975     HCab    A    G        0      0        2 
   7    chr7_4757975     HPrz    A    G        0      0        2 
   7    chr7_4757975     ZBoe    A    G        1      2        2 
   7    chr7_4757975     ZGre    A    G        1      2        2 
   7    chr7_4757975     ZHar    A    G        1      2        2 
   7    chr7_4757975   Sample    A    G        0      0        2 
   7    chr7_4758706     AAsi    T    C        0      0        2 
   7    chr7_4758706     AKia    T    C        0      0        2 
   7    chr7_4758706     AOna    T    C      0.5      1        2 
   7    chr7_4758706     ASom    T    C        0      0        2 
   7    chr7_4758706     HCab    T    C        0      0        2 
   7    chr7_4758706     HPrz    T    C        0      0        2 
   7    chr7_4758706     ZBoe    T    C        0      0        2 
   7    chr7_4758706     ZGre    T    C        0      0        2 
   7    chr7_4758706     ZHar    T    C        0      0        2 
   7    chr7_4758706   Sample    T    C        0      0        2 
   7    chr7_4761541     AAsi    C    G        0      0        2 
   7    chr7_4761541     AKia    C    G        1      2        2 
   7    chr7_4761541     AOna    C    G        1      2        2 
   7    chr7_4761541     ASom    C    G        0      0        2 
   7    chr7_4761541     HCab    C    G        0      0        2 
   7    chr7_4761541     HPrz    C    G        0      0        2 
   7    chr7_4761541     ZBoe    C    G        1      2        2 
   7    chr7_4761541     ZGre    C    G        0      0        2 
   7    chr7_4761541     ZHar    C    G        0      0        2 
   7    chr7_4761541   Sample    C    G        0      0        2 
   7    chr7_4774800     AAsi    A    G      0.5      1        2 
   7    chr7_4774800     AKia    A    G        0      0        2 
   7    chr7_4774800     AOna    A    G        0      0        2 
   7    chr7_4774800     ASom    A    G        0      0        2 
   7    chr7_4774800     HCab    A    G        0      0        2 
   7    chr7_4774800     HPrz    A    G        0      0        2 
   7    chr7_4774800     ZBoe    A    G        0      0        2 
   7    chr7_4774800     ZGre    A    G        0      0        2 
   7    chr7_4774800     ZHar    A    G        1      2        2 
   7    chr7_4774800   Sample    A    G        0      0        2 
   7    chr7_4779481     AAsi    T    C        0      0        2 
   7    chr7_4779481     AKia    T    C        0      0        2 
   7    chr7_4779481     AOna    T    C        0      0        2 
   7    chr7_4779481     ASom    T    C        0      0        2 
   7    chr7_4779481     HCab    T    C        0      0        2 
   7    chr7_4779481     HPrz    T    C        0      0        2 
   7    chr7_4779481     ZBoe    T    C      0.5      1        2 
   7    chr7_4779481     ZGre    T    C        0      0        2 
   7    chr7_4779481     ZHar    T    C        0      0        2 
   7    chr7_4779481   Sample    T    C        0      0        2 
   7    chr7_4780549     AAsi    A    G        0      0        2 
   7    chr7_4780549     AKia    A    G        0      0        2 
   7    chr7_4780549     AOna    A    G        0      0        2 
   7    chr7_4780549     ASom    A    G        0      0        2 
   7    chr7_4780549     HCab    A    G        0      0        2 
   7    chr7_4780549     HPrz    A    G        0      0        2 
   7    chr7_4780549     ZBoe    A    G        0      0        2 
   7    chr7_4780549     ZGre    A    G        1      2        2 
   7    chr7_4780549     ZHar    A    G        0      0        2 
   7    chr7_4780549   Sample    A    G        0      0        2 
   7    chr7_4783192     AAsi    T    C        0      0        2 
   7    chr7_4783192     AKia    T    C        0      0        2 
   7    chr7_4783192     AOna    T    C        0      0        2 
   7    chr7_4783192     ASom    T    C        0      0        2 
   7    chr7_4783192     HCab    T    C        1      2        2 
   7    chr7_4783192     HPrz    T    C        1      2        2 
   7    chr7_4783192     ZBoe    T    C        0      0        2 
   7    chr7_4783192     ZGre    T    C        0      0        2 
   7    chr7_4783192     ZHar    T    C        0      0        2 
   7    chr7_4783192   Sample    T    C        1      2        2 
   7    chr7_4785452     AAsi    T    C        0      0        2 
   7    chr7_4785452     AKia    T    C        0      0        2 
   7    chr7_4785452     AOna    T    C        0      0        2 
   7    chr7_4785452     ASom    T    C        1      2        2 
   7    chr7_4785452     HCab    T    C        0      0        2 
   7    chr7_4785452     HPrz    T    C        0      0        2 
   7    chr7_4785452     ZBoe    T    C        0      0        2 
   7    chr7_4785452     ZGre    T    C        0      0        2 
   7    chr7_4785452     ZHar    T    C        0      0        2 
   7    chr7_4785452   Sample    T    C        0      0        2 
   7    chr7_4790588     AAsi    T    C        0      0        2 
   7    chr7_4790588     AKia    T    C        0      0        2 
   7    chr7_4790588     AOna    T    C        1      2        2 
   7    chr7_4790588     ASom    T    C        0      0        2 
   7    chr7_4790588     HCab    T    C        0      0        2 
   7    chr7_4790588     HPrz    T    C        0      0        2 
   7    chr7_4790588     ZBoe    T    C        0      0        2 
   7    chr7_4790588     ZGre    T    C        0      0        2 
   7    chr7_4790588     ZHar    T    C        0      0        2 
   7    chr7_4790588   Sample    T    C        0      0        2 
   7    chr7_4793161     AAsi    C    T        1      2        2 
   7    chr7_4793161     AKia    C    T        1      2        2 
   7    chr7_4793161     AOna    C    T        1      2        2 
   7    chr7_4793161     ASom    C    T        1      2        2 
   7    chr7_4793161     HCab    C    T        0      0        2 
   7    chr7_4793161     HPrz    C    T        0      0        2 
   7    chr7_4793161     ZBoe    C    T        1      2        2 
   7    chr7_4793161     ZGre    C    T        0      0        2 
   7    chr7_4793161     ZHar    C    T        0      0        2 
   7    chr7_4793161   Sample    C    T        0      0        2 
   7    chr7_4798515     AAsi    A    G        0      0        2 
   7    chr7_4798515     AKia    A    G      0.5      1        2 
   7    chr7_4798515     AOna    A    G        0      0        2 
   7    chr7_4798515     ASom    A    G        0      0        2 
   7    chr7_4798515     HCab    A    G        0      0        2 
   7    chr7_4798515     HPrz    A    G        0      0        2 
   7    chr7_4798515     ZBoe    A    G        0      0        2 
   7    chr7_4798515     ZGre    A    G        0      0        2 
   7    chr7_4798515     ZHar    A    G        0      0        2 
   7    chr7_4798515   Sample    A    G        0      0        2 
   7    chr7_4800291     AAsi    T    G        1      2        2 
   7    chr7_4800291     AKia    T    G        0      0        2 
   7    chr7_4800291     AOna    T    G        0      0        2 
   7    chr7_4800291     ASom    T    G      0.5      1        2 
   7    chr7_4800291     HCab    T    G        0      0        2 
   7    chr7_4800291     HPrz    T    G        0      0        2 
   7    chr7_4800291     ZBoe    T    G        0      0        2 
   7    chr7_4800291     ZGre    T    G        0      0        2 
   7    chr7_4800291     ZHar    T    G        0      0        2 
   7    chr7_4800291   Sample    T    G        0      0        2 
   7    chr7_4800437     AAsi    G    A        0      0        2 
   7    chr7_4800437     AKia    G    A        0      0        2 
   7    chr7_4800437     AOna    G    A        0      0        2 
   7    chr7_4800437     ASom    G    A        0      0        2 
   7    chr7_4800437     HCab    G    A        1      2        2 
   7    chr7_4800437     HPrz    G    A        1      2        2 
   7    chr7_4800437     ZBoe    G    A        0      0        2 
   7    chr7_4800437     ZGre    G    A        0      0        2 
   7    chr7_4800437     ZHar    G    A        0      0        2 
   7    chr7_4800437   Sample    G    A        1      2        2 
   7    chr7_4806832     AAsi    C    A        0      0        2 
   7    chr7_4806832     AKia    C    A        0      0        2 
   7    chr7_4806832     AOna    C    A        0      0        2 
   7    chr7_4806832     ASom    C    A        0      0        2 
   7    chr7_4806832     HCab    C    A        1      2        2 
   7    chr7_4806832     HPrz    C    A        1      2        2 
   7    chr7_4806832     ZBoe    C    A        0      0        2 
   7    chr7_4806832     ZGre    C    A        0      0        2 
   7    chr7_4806832     ZHar    C    A        0      0        2 
   7    chr7_4806832   Sample    C    A        1      2        2 
   7    chr7_4810026     AAsi    C    G        0      0        2 
   7    chr7_4810026     AKia    C    G        0      0        2 
   7    chr7_4810026     AOna    C    G        0      0        2 
   7    chr7_4810026     ASom    C    G        0      0        2 
   7    chr7_4810026     HCab    C    G        0      0        2 
   7    chr7_4810026     HPrz    C    G        0      0        2 
   7    chr7_4810026     ZBoe    C    G      0.5      1        2 
   7    chr7_4810026     ZGre    C    G        0      0        2 
   7    chr7_4810026     ZHar    C    G        0      0        2 
   7    chr7_4810026   Sample    C    G        0      0        2 
   7    chr7_4810031     AAsi    A    G        0      0        2 
   7    chr7_4810031     AKia    A    G        0      0        2 
   7    chr7_4810031     AOna    A    G        0      0        2 
   7    chr7_4810031     ASom    A    G        0      0        2 
   7    chr7_4810031     HCab    A    G        0      0        2 
   7    chr7_4810031     HPrz    A    G        0      0        2 
   7    chr7_4810031     ZBoe    A    G        0      0        2 
   7    chr7_4810031     ZGre    A    G        1      2        2 
   7    chr7_4810031     ZHar    A    G        0      0        2 
   7    chr7_4810031   Sample    A    G        0      0        2 
   7    chr7_4810475     AAsi    T    C        0      0        2 
   7    chr7_4810475     AKia    T    C        0      0        2 
   7    chr7_4810475     AOna    T    C        0      0        2 
   7    chr7_4810475     ASom    T    C        0      0        2 
   7    chr7_4810475     HCab    T    C        0      0        2 
   7    chr7_4810475     HPrz    T    C        0      0        2 
   7    chr7_4810475     ZBoe    T    C        0      0        2 
   7    chr7_4810475     ZGre    T    C        1      2        2 
   7    chr7_4810475     ZHar    T    C        0      0        2 
   7    chr7_4810475   Sample    T    C        0      0        2 
   7    chr7_4814365     AAsi    T    C        0      0        2 
   7    chr7_4814365     AKia    T    C        0      0        2 
   7    chr7_4814365     AOna    T    C        0      0        2 
   7    chr7_4814365     ASom    T    C        0      0        2 
   7    chr7_4814365     HCab    T    C        0      0        2 
   7    chr7_4814365     HPrz    T    C        0      0        2 
   7    chr7_4814365     ZBoe    T    C        0      0        2 
   7    chr7_4814365     ZGre    T    C        0      0        2 
   7    chr7_4814365     ZHar    T    C      0.5      1        2 
   7    chr7_4814365   Sample    T    C        0      0        2 
   7    chr7_4816281     AAsi    C    T        0      0        2 
   7    chr7_4816281     AKia    C    T        0      0        2 
   7    chr7_4816281     AOna    C    T        0      0        2 
   7    chr7_4816281     ASom    C    T        0      0        2 
   7    chr7_4816281     HCab    C    T      0.5      1        2 
   7    chr7_4816281     HPrz    C    T        0      0        2 
   7    chr7_4816281     ZBoe    C    T        0      0        2 
   7    chr7_4816281     ZGre    C    T        0      0        2 
   7    chr7_4816281     ZHar    C    T        0      0        2 
   7    chr7_4816281   Sample    C    T        0      0        2 
   7    chr7_4821659     AAsi    T    C        0      0        2 
   7    chr7_4821659     AKia    T    C        1      2        2 
   7    chr7_4821659     AOna    T    C        1      2        2 
   7    chr7_4821659     ASom    T    C        0      0        2 
   7    chr7_4821659     HCab    T    C        0      0        2 
   7    chr7_4821659     HPrz    T    C        0      0        2 
   7    chr7_4821659     ZBoe    T    C        0      0        2 
   7    chr7_4821659     ZGre    T    C        0      0        2 
   7    chr7_4821659     ZHar    T    C        0      0        2 
   7    chr7_4821659   Sample    T    C        0      0        2 
   7    chr7_4824741     AAsi    T    C        0      0        2 
   7    chr7_4824741     AKia    T    C        0      0        2 
   7    chr7_4824741     AOna    T    C        0      0        2 
   7    chr7_4824741     ASom    T    C        0      0        2 
   7    chr7_4824741     HCab    T    C        1      2        2 
   7    chr7_4824741     HPrz    T    C        1      2        2 
   7    chr7_4824741     ZBoe    T    C        0      0        2 
   7    chr7_4824741     ZGre    T    C        0      0        2 
   7    chr7_4824741     ZHar    T    C        0      0        2 
   7    chr7_4824741   Sample    T    C        1      2        2 
   7    chr7_4827333     AAsi    G    A        1      2        2 
   7    chr7_4827333     AKia    G    A      0.5      1        2 
   7    chr7_4827333     AOna    G    A      0.5      1        2 
   7    chr7_4827333     ASom    G    A        1      2        2 
   7    chr7_4827333     HCab    G    A        0      0        2 
   7    chr7_4827333     HPrz    G    A        0      0        2 
   7    chr7_4827333     ZBoe    G    A        1      2        2 
   7    chr7_4827333     ZGre    G    A        1      2        2 
   7    chr7_4827333     ZHar    G    A        0      0        2 
   7    chr7_4827333   Sample    G    A        0      0        2 
   7    chr7_4834071     AAsi    G    A        0      0        2 
   7    chr7_4834071     AKia    G    A        0      0        2 
   7    chr7_4834071     AOna    G    A        0      0        2 
   7    chr7_4834071     ASom    G    A        0      0        2 
   7    chr7_4834071     HCab    G    A        0      0        2 
   7    chr7_4834071     HPrz    G    A        0      0        2 
   7    chr7_4834071     ZBoe    G    A        0      0        2 
   7    chr7_4834071     ZGre    G    A        0      0        2 
   7    chr7_4834071     ZHar    G    A        1      2        2 
   7    chr7_4834071   Sample    G    A        0      0        2 
   7    chr7_4838490     AAsi    G    A        0      0        2 
   7    chr7_4838490     AKia    G    A        0      0        2 
   7    chr7_4838490     AOna    G    A        0      0        2 
   7    chr7_4838490     ASom    G    A        0      0        2 
   7    chr7_4838490     HCab    G    A        1      2        2 
   7    chr7_4838490     HPrz    G    A        1      2        2 
   7    chr7_4838490     ZBoe    G    A        0      0        2 
   7    chr7_4838490     ZGre    G    A        0      0        2 
   7    chr7_4838490     ZHar    G    A        0      0        2 
   7    chr7_4838490   Sample    G    A        1      2        2 
   7    chr7_4838672     AAsi    C    T        1      2        2 
   7    chr7_4838672     AKia    C    T        0      0        2 
   7    chr7_4838672     AOna    C    T        0      0        2 
   7    chr7_4838672     ASom    C    T        0      0        2 
   7    chr7_4838672     HCab    C    T        0      0        2 
   7    chr7_4838672     HPrz    C    T        0      0        2 
   7    chr7_4838672     ZBoe    C    T        0      0        2 
   7    chr7_4838672     ZGre    C    T        0      0        2 
   7    chr7_4838672     ZHar    C    T        0      0        2 
   7    chr7_4838672   Sample    C    T        0      0        2 
   7    chr7_4841331     AAsi    A    C        0      0        2 
   7    chr7_4841331     AKia    A    C        0      0        2 
   7    chr7_4841331     AOna    A    C      0.5      1        2 
   7    chr7_4841331     ASom    A    C        0      0        2 
   7    chr7_4841331     HCab    A    C        0      0        2 
   7    chr7_4841331     HPrz    A    C        0      0        2 
   7    chr7_4841331     ZBoe    A    C        0      0        2 
   7    chr7_4841331     ZGre    A    C        0      0        2 
   7    chr7_4841331     ZHar    A    C        0      0        2 
   7    chr7_4841331   Sample    A    C        0      0        2 
   7    chr7_4846234     AAsi    A    G      0.5      1        2 
   7    chr7_4846234     AKia    A    G        0      0        2 
   7    chr7_4846234     AOna    A    G        0      0        2 
   7    chr7_4846234     ASom    A    G        0      0        2 
   7    chr7_4846234     HCab    A    G        0      0        2 
   7    chr7_4846234     HPrz    A    G        0      0        2 
   7    chr7_4846234     ZBoe    A    G        0      0        2 
   7    chr7_4846234     ZGre    A    G        0      0        2 
   7    chr7_4846234     ZHar    A    G        0      0        2 
   7    chr7_4846234   Sample    A    G        0      0        2 
   7    chr7_4852470     AAsi    C    A      0.5      1        2 
   7    chr7_4852470     AKia    C    A        0      0        2 
   7    chr7_4852470     AOna    C    A        0      0        2 
   7    chr7_4852470     ASom    C    A        1      2        2 
   7    chr7_4852470     HCab    C    A        0      0        2 
   7    chr7_4852470     HPrz    C    A        0      0        2 
   7    chr7_4852470     ZBoe    C    A        0      0        2 
   7    chr7_4852470     ZGre    C    A        0      0        2 
   7    chr7_4852470     ZHar    C    A        0      0        2 
   7    chr7_4852470   Sample    C    A        0      0        2 
   7    chr7_4854235     AAsi    G    A        0      0        2 
   7    chr7_4854235     AKia    G    A        0      0        2 
   7    chr7_4854235     AOna    G    A        0      0        2 
   7    chr7_4854235     ASom    G    A        0      0        2 
   7    chr7_4854235     HCab    G    A        1      2        2 
   7    chr7_4854235     HPrz    G    A        1      2        2 
   7    chr7_4854235     ZBoe    G    A        0      0        2 
   7    chr7_4854235     ZGre    G    A        0      0        2 
   7    chr7_4854235     ZHar    G    A        0      0        2 
   7    chr7_4854235   Sample    G    A        1      2        2 
   7    chr7_4854853     AAsi    T    C        0      0        2 
   7    chr7_4854853     AKia    T    C        0      0        2 
   7    chr7_4854853     AOna    T    C        0      0        2 
   7    chr7_4854853     ASom    T    C        0      0        2 
   7    chr7_4854853     HCab    T    C        0      0        2 
   7    chr7_4854853     HPrz    T    C        0      0        2 
   7    chr7_4854853     ZBoe    T    C      0.5      1        2 
   7    chr7_4854853     ZGre    T    C        0      0        2 
   7    chr7_4854853     ZHar    T    C        0      0        2 
   7    chr7_4854853   Sample    T    C        0      0        2 
   7    chr7_4859705     AAsi    T    A        0      0        2 
   7    chr7_4859705     AKia    T    A        0      0        2 
   7    chr7_4859705     AOna    T    A        0      0        2 
   7    chr7_4859705     ASom    T    A        0      0        2 
   7    chr7_4859705     HCab    T    A        0      0        2 
   7    chr7_4859705     HPrz    T    A        0      0        2 
   7    chr7_4859705     ZBoe    T    A      0.5      1        2 
   7    chr7_4859705     ZGre    T    A        0      0        2 
   7    chr7_4859705     ZHar    T    A        0      0        2 
   7    chr7_4859705   Sample    T    A        0      0        2 
   7    chr7_4863287     AAsi    T    A        0      0        2 
   7    chr7_4863287     AKia    T    A        0      0        2 
   7    chr7_4863287     AOna    T    A        0      0        2 
   7    chr7_4863287     ASom    T    A        0      0        2 
   7    chr7_4863287     HCab    T    A        0      0        2 
   7    chr7_4863287     HPrz    T    A        0      0        2 
   7    chr7_4863287     ZBoe    T    A        0      0        2 
   7    chr7_4863287     ZGre    T    A        1      2        2 
   7    chr7_4863287     ZHar    T    A        0      0        2 
   7    chr7_4863287   Sample    T    A        0      0        2 
   7    chr7_4878153     AAsi    C    T        0      0        2 
   7    chr7_4878153     AKia    C    T        0      0        2 
   7    chr7_4878153     AOna    C    T      0.5      1        2 
   7    chr7_4878153     ASom    C    T        0      0        2 
   7    chr7_4878153     HCab    C    T        0      0        2 
   7    chr7_4878153     HPrz    C    T        0      0        2 
   7    chr7_4878153     ZBoe    C    T        0      0        2 
   7    chr7_4878153     ZGre    C    T        0      0        2 
   7    chr7_4878153     ZHar    C    T        0      0        2 
   7    chr7_4878153   Sample    C    T        0      0        2 
   7    chr7_4879375     AAsi    T    C        0      0        2 
   7    chr7_4879375     AKia    T    C        0      0        2 
   7    chr7_4879375     AOna    T    C      0.5      1        2 
   7    chr7_4879375     ASom    T    C        0      0        2 
   7    chr7_4879375     HCab    T    C        0      0        2 
   7    chr7_4879375     HPrz    T    C        0      0        2 
   7    chr7_4879375     ZBoe    T    C        0      0        2 
   7    chr7_4879375     ZGre    T    C        0      0        2 
   7    chr7_4879375     ZHar    T    C        0      0        2 
   7    chr7_4879375   Sample    T    C        0      0        2 
   7    chr7_4881163     AAsi    T    G        0      0        2 
   7    chr7_4881163     AKia    T    G        0      0        2 
   7    chr7_4881163     AOna    T    G        0      0        2 
   7    chr7_4881163     ASom    T    G        0      0        2 
   7    chr7_4881163     HCab    T    G        0      0        2 
   7    chr7_4881163     HPrz    T    G        0      0        2 
   7    chr7_4881163     ZBoe    T    G      0.5      1        2 
   7    chr7_4881163     ZGre    T    G        0      0        2 
   7    chr7_4881163     ZHar    T    G        0      0        2 
   7    chr7_4881163   Sample    T    G        0      0        2 
   7    chr7_4882131     AAsi    A    C        0      0        2 
   7    chr7_4882131     AKia    A    C        0      0        2 
   7    chr7_4882131     AOna    A    C        0      0        2 
   7    chr7_4882131     ASom    A    C        0      0        2 
   7    chr7_4882131     HCab    A    C        1      2        2 
   7    chr7_4882131     HPrz    A    C      0.5      1        2 
   7    chr7_4882131     ZBoe    A    C        0      0        2 
   7    chr7_4882131     ZGre    A    C        0      0        2 
   7    chr7_4882131     ZHar    A    C        0      0        2 
   7    chr7_4882131   Sample    A    C        1      2        2 
   7    chr7_4882311     AAsi    A    G        0      0        2 
   7    chr7_4882311     AKia    A    G        0      0        2 
   7    chr7_4882311     AOna    A    G        0      0        2 
   7    chr7_4882311     ASom    A    G        1      2        2 
   7    chr7_4882311     HCab    A    G        0      0        2 
   7    chr7_4882311     HPrz    A    G        0      0        2 
   7    chr7_4882311     ZBoe    A    G        0      0        2 
   7    chr7_4882311     ZGre    A    G        0      0        2 
   7    chr7_4882311     ZHar    A    G        0      0        2 
   7    chr7_4882311   Sample    A    G        0      0        2 
   7    chr7_4884786     AAsi    T    C        0      0        2 
   7    chr7_4884786     AKia    T    C        0      0        2 
   7    chr7_4884786     AOna    T    C        0      0        2 
   7    chr7_4884786     ASom    T    C        0      0        2 
   7    chr7_4884786     HCab    T    C        0      0        2 
   7    chr7_4884786     HPrz    T    C      0.5      1        2 
   7    chr7_4884786     ZBoe    T    C        0      0        2 
   7    chr7_4884786     ZGre    T    C        0      0        2 
   7    chr7_4884786     ZHar    T    C        0      0        2 
   7    chr7_4884786   Sample    T    C        0      0        2 
   7    chr7_4890699     AAsi    A    G        0      0        2 
   7    chr7_4890699     AKia    A    G        0      0        2 
   7    chr7_4890699     AOna    A    G        0      0        2 
   7    chr7_4890699     ASom    A    G        0      0        2 
   7    chr7_4890699     HCab    A    G        0      0        2 
   7    chr7_4890699     HPrz    A    G      0.5      1        2 
   7    chr7_4890699     ZBoe    A    G        0      0        2 
   7    chr7_4890699     ZGre    A    G        0      0        2 
   7    chr7_4890699     ZHar    A    G        0      0        2 
   7    chr7_4890699   Sample    A    G        1      2        2 
   7    chr7_4890919     AAsi    T    C        0      0        2 
   7    chr7_4890919     AKia    T    C        0      0        2 
   7    chr7_4890919     AOna    T    C        0      0        2 
   7    chr7_4890919     ASom    T    C        0      0        2 
   7    chr7_4890919     HCab    T    C        1      2        2 
   7    chr7_4890919     HPrz    T    C      0.5      1        2 
   7    chr7_4890919     ZBoe    T    C        0      0        2 
   7    chr7_4890919     ZGre    T    C        0      0        2 
   7    chr7_4890919     ZHar    T    C        0      0        2 
   7    chr7_4890919   Sample    T    C        1      2        2 
   7    chr7_4891744     AAsi    C    T        0      0        2 
   7    chr7_4891744     AKia    C    T        0      0        2 
   7    chr7_4891744     AOna    C    T        0      0        2 
   7    chr7_4891744     ASom    C    T        0      0        2 
   7    chr7_4891744     HCab    C    T        0      0        2 
   7    chr7_4891744     HPrz    C    T        0      0        2 
   7    chr7_4891744     ZBoe    C    T        1      2        2 
   7    chr7_4891744     ZGre    C    T        0      0        2 
   7    chr7_4891744     ZHar    C    T        0      0        2 
   7    chr7_4891744   Sample    C    T        0      0        2 
   7    chr7_4891968     AAsi    G    A        0      0        2 
   7    chr7_4891968     AKia    G    A        0      0        2 
   7    chr7_4891968     AOna    G    A        0      0        2 
   7    chr7_4891968     ASom    G    A        0      0        2 
   7    chr7_4891968     HCab    G    A        0      0        2 
   7    chr7_4891968     HPrz    G    A        0      0        2 
   7    chr7_4891968     ZBoe    G    A        0      0        2 
   7    chr7_4891968     ZGre    G    A        0      0        2 
   7    chr7_4891968     ZHar    G    A      0.5      1        2 
   7    chr7_4891968   Sample    G    A        0      0        2 
   7    chr7_4893533     AAsi    A    G        0      0        2 
   7    chr7_4893533     AKia    A    G        1      2        2 
   7    chr7_4893533     AOna    A    G        0      0        2 
   7    chr7_4893533     ASom    A    G        0      0        2 
   7    chr7_4893533     HCab    A    G        0      0        2 
   7    chr7_4893533     HPrz    A    G        0      0        2 
   7    chr7_4893533     ZBoe    A    G        0      0        2 
   7    chr7_4893533     ZGre    A    G        0      0        2 
   7    chr7_4893533     ZHar    A    G        0      0        2 
   7    chr7_4893533   Sample    A    G        0      0        2 
   7    chr7_4893691     AAsi    A    G        0      0        2 
   7    chr7_4893691     AKia    A    G        0      0        2 
   7    chr7_4893691     AOna    A    G      0.5      1        2 
   7    chr7_4893691     ASom    A    G        0      0        2 
   7    chr7_4893691     HCab    A    G        0      0        2 
   7    chr7_4893691     HPrz    A    G        0      0        2 
   7    chr7_4893691     ZBoe    A    G        0      0        2 
   7    chr7_4893691     ZGre    A    G        0      0        2 
   7    chr7_4893691     ZHar    A    G        0      0        2 
   7    chr7_4893691   Sample    A    G        0      0        2 
   7    chr7_4894811     AAsi    C    G        0      0        2 
   7    chr7_4894811     AKia    C    G        0      0        2 
   7    chr7_4894811     AOna    C    G        0      0        2 
   7    chr7_4894811     ASom    C    G        0      0        2 
   7    chr7_4894811     HCab    C    G        0      0        2 
   7    chr7_4894811     HPrz    C    G        0      0        2 
   7    chr7_4894811     ZBoe    C    G        0      0        2 
   7    chr7_4894811     ZGre    C    G        0      0        2 
   7    chr7_4894811     ZHar    C    G      0.5      1        2 
   7    chr7_4894811   Sample    C    G        0      0        2 
   7    chr7_4896958     AAsi    T    C        0      0        2 
   7    chr7_4896958     AKia    T    C        0      0        2 
   7    chr7_4896958     AOna    T    C        0      0        2 
   7    chr7_4896958     ASom    T    C        0      0        2 
   7    chr7_4896958     HCab    T    C        1      2        2 
   7    chr7_4896958     HPrz    T    C        1      2        2 
   7    chr7_4896958     ZBoe    T    C        0      0        2 
   7    chr7_4896958     ZGre    T    C        0      0        2 
   7    chr7_4896958     ZHar    T    C        0      0        2 
   7    chr7_4896958   Sample    T    C        1      2        2 
   7    chr7_4897303     AAsi    G    A        0      0        2 
   7    chr7_4897303     AKia    G    A        0      0        2 
   7    chr7_4897303     AOna    G    A        0      0        2 
   7    chr7_4897303     ASom    G    A        0      0        2 
   7    chr7_4897303     HCab    G    A        1      2        2 
   7    chr7_4897303     HPrz    G    A        1      2        2 
   7    chr7_4897303     ZBoe    G    A        0      0        2 
   7    chr7_4897303     ZGre    G    A        0      0        2 
   7    chr7_4897303     ZHar    G    A        0      0        2 
   7    chr7_4897303   Sample    G    A        1      2        2 
   7    chr7_4900976     AAsi    G    T        0      0        2 
   7    chr7_4900976     AKia    G    T        0      0        2 
   7    chr7_4900976     AOna    G    T        0      0        2 
   7    chr7_4900976     ASom    G    T        0      0        2 
   7    chr7_4900976     HCab    G    T        0      0        2 
   7    chr7_4900976     HPrz    G    T        0      0        2 
   7    chr7_4900976     ZBoe    G    T        1      2        2 
   7    chr7_4900976     ZGre    G    T        0      0        2 
   7    chr7_4900976     ZHar    G    T        0      0        2 
   7    chr7_4900976   Sample    G    T        0      0        2 
   7    chr7_4903029     AAsi    A    G        0      0        2 
   7    chr7_4903029     AKia    A    G        0      0        2 
   7    chr7_4903029     AOna    A    G        0      0        2 
   7    chr7_4903029     ASom    A    G        1      2        2 
   7    chr7_4903029     HCab    A    G        0      0        2 
   7    chr7_4903029     HPrz    A    G        0      0        2 
   7    chr7_4903029     ZBoe    A    G        0      0        2 
   7    chr7_4903029     ZGre    A    G        0      0        2 
   7    chr7_4903029     ZHar    A    G        0      0        2 
   7    chr7_4903029   Sample    A    G        0      0        2 
   7    chr7_4904123     AAsi    C    T        0      0        2 
   7    chr7_4904123     AKia    C    T        0      0        2 
   7    chr7_4904123     AOna    C    T        0      0        2 
   7    chr7_4904123     ASom    C    T        0      0        2 
   7    chr7_4904123     HCab    C    T        1      2        2 
   7    chr7_4904123     HPrz    C    T        1      2        2 
   7    chr7_4904123     ZBoe    C    T        0      0        2 
   7    chr7_4904123     ZGre    C    T        0      0        2 
   7    chr7_4904123     ZHar    C    T        0      0        2 
   7    chr7_4904123   Sample    C    T        1      2        2 
   7    chr7_4904765     AAsi    A    G        0      0        2 
   7    chr7_4904765     AKia    A    G        0      0        2 
   7    chr7_4904765     AOna    A    G        0      0        2 
   7    chr7_4904765     ASom    A    G        0      0        2 
   7    chr7_4904765     HCab    A    G        0      0        2 
   7    chr7_4904765     HPrz    A    G        0      0        2 
   7    chr7_4904765     ZBoe    A    G      0.5      1        2 
   7    chr7_4904765     ZGre    A    G        0      0        2 
   7    chr7_4904765     ZHar    A    G        0      0        2 
   7    chr7_4904765   Sample    A    G        0      0        2 
   7    chr7_4920422     AAsi    A    G        0      0        2 
   7    chr7_4920422     AKia    A    G        0      0        2 
   7    chr7_4920422     AOna    A    G        0      0        2 
   7    chr7_4920422     ASom    A    G        0      0        2 
   7    chr7_4920422     HCab    A    G        1      2        2 
   7    chr7_4920422     HPrz    A    G        1      2        2 
   7    chr7_4920422     ZBoe    A    G        0      0        2 
   7    chr7_4920422     ZGre    A    G        0      0        2 
   7    chr7_4920422     ZHar    A    G        0      0        2 
   7    chr7_4920422   Sample    A    G        1      2        2 
   7    chr7_4926050     AAsi    T    C        0      0        2 
   7    chr7_4926050     AKia    T    C        0      0        2 
   7    chr7_4926050     AOna    T    C      0.5      1        2 
   7    chr7_4926050     ASom    T    C        0      0        2 
   7    chr7_4926050     HCab    T    C        0      0        2 
   7    chr7_4926050     HPrz    T    C        0      0        2 
   7    chr7_4926050     ZBoe    T    C        0      0        2 
   7    chr7_4926050     ZGre    T    C        0      0        2 
   7    chr7_4926050     ZHar    T    C        0      0        2 
   7    chr7_4926050   Sample    T    C        0      0        2 
   7    chr7_4926579     AAsi    C    G        0      0        2 
   7    chr7_4926579     AKia    C    G        0      0        2 
   7    chr7_4926579     AOna    C    G        0      0        2 
   7    chr7_4926579     ASom    C    G        0      0        2 
   7    chr7_4926579     HCab    C    G        1      2        2 
   7    chr7_4926579     HPrz    C    G        1      2        2 
   7    chr7_4926579     ZBoe    C    G        0      0        2 
   7    chr7_4926579     ZGre    C    G        0      0        2 
   7    chr7_4926579     ZHar    C    G        0      0        2 
   7    chr7_4926579   Sample    C    G        1      2        2 
   7    chr7_4926609     AAsi    A    G        0      0        2 
   7    chr7_4926609     AKia    A    G        0      0        2 
   7    chr7_4926609     AOna    A    G        0      0        2 
   7    chr7_4926609     ASom    A    G        0      0        2 
   7    chr7_4926609     HCab    A    G        0      0        2 
   7    chr7_4926609     HPrz    A    G      0.5      1        2 
   7    chr7_4926609     ZBoe    A    G        0      0        2 
   7    chr7_4926609     ZGre    A    G        0      0        2 
   7    chr7_4926609     ZHar    A    G        0      0        2 
   7    chr7_4926609   Sample    A    G        0      0        2 
   7    chr7_4930782     AAsi    A    G        0      0        2 
   7    chr7_4930782     AKia    A    G        1      2        2 
   7    chr7_4930782     AOna    A    G        1      2        2 
   7    chr7_4930782     ASom    A    G        0      0        2 
   7    chr7_4930782     HCab    A    G        0      0        2 
   7    chr7_4930782     HPrz    A    G        0      0        2 
   7    chr7_4930782     ZBoe    A    G        0      0        2 
   7    chr7_4930782     ZGre    A    G        0      0        2 
   7    chr7_4930782     ZHar    A    G        0      0        2 
   7    chr7_4930782   Sample    A    G        0      0        2 
   7    chr7_4946792     AAsi    C    T        0      0        2 
   7    chr7_4946792     AKia    C    T        0      0        2 
   7    chr7_4946792     AOna    C    T        0      0        2 
   7    chr7_4946792     ASom    C    T        0      0        2 
   7    chr7_4946792     HCab    C    T        1      2        2 
   7    chr7_4946792     HPrz    C    T        1      2        2 
   7    chr7_4946792     ZBoe    C    T        0      0        2 
   7    chr7_4946792     ZGre    C    T        0      0        2 
   7    chr7_4946792     ZHar    C    T        0      0        2 
   7    chr7_4946792   Sample    C    T        1      2        2 
   7    chr7_4947908     AAsi    T    C        0      0        2 
   7    chr7_4947908     AKia    T    C        0      0        2 
   7    chr7_4947908     AOna    T    C        0      0        2 
   7    chr7_4947908     ASom    T    C        0      0        2 
   7    chr7_4947908     HCab    T    C        0      0        2 
   7    chr7_4947908     HPrz    T    C        0      0        2 
   7    chr7_4947908     ZBoe    T    C        0      0        2 
   7    chr7_4947908     ZGre    T    C        1      2        2 
   7    chr7_4947908     ZHar    T    C        0      0        2 
   7    chr7_4947908   Sample    T    C        0      0        2 
   7    chr7_4948999     AAsi    G    T        0      0        2 
   7    chr7_4948999     AKia    G    T        1      2        2 
   7    chr7_4948999     AOna    G    T      0.5      1        2 
   7    chr7_4948999     ASom    G    T        0      0        2 
   7    chr7_4948999     HCab    G    T        0      0        2 
   7    chr7_4948999     HPrz    G    T        0      0        2 
   7    chr7_4948999     ZBoe    G    T        0      0        2 
   7    chr7_4948999     ZGre    G    T        0      0        2 
   7    chr7_4948999     ZHar    G    T        0      0        2 
   7    chr7_4948999   Sample    G    T        0      0        2 
   7    chr7_4954692     AAsi    A    G        0      0        2 
   7    chr7_4954692     AKia    A    G        0      0        2 
   7    chr7_4954692     AOna    A    G        0      0        2 
   7    chr7_4954692     ASom    A    G        0      0        2 
   7    chr7_4954692     HCab    A    G        1      2        2 
   7    chr7_4954692     HPrz    A    G        1      2        2 
   7    chr7_4954692     ZBoe    A    G        0      0        2 
   7    chr7_4954692     ZGre    A    G        0      0        2 
   7    chr7_4954692     ZHar    A    G        0      0        2 
   7    chr7_4954692   Sample    A    G        1      2        2 
   7    chr7_4954722     AAsi    G    C        0      0        2 
   7    chr7_4954722     AKia    G    C      0.5      1        2 
   7    chr7_4954722     AOna    G    C        0      0        2 
   7    chr7_4954722     ASom    G    C        0      0        2 
   7    chr7_4954722     HCab    G    C        0      0        2 
   7    chr7_4954722     HPrz    G    C        0      0        2 
   7    chr7_4954722     ZBoe    G    C        0      0        2 
   7    chr7_4954722     ZGre    G    C        0      0        2 
   7    chr7_4954722     ZHar    G    C        0      0        2 
   7    chr7_4954722   Sample    G    C        0      0        2 
   7    chr7_4955727     AAsi    T    A        0      0        2 
   7    chr7_4955727     AKia    T    A        0      0        2 
   7    chr7_4955727     AOna    T    A        0      0        2 
   7    chr7_4955727     ASom    T    A        0      0        2 
   7    chr7_4955727     HCab    T    A        1      2        2 
   7    chr7_4955727     HPrz    T    A        1      2        2 
   7    chr7_4955727     ZBoe    T    A        0      0        2 
   7    chr7_4955727     ZGre    T    A        0      0        2 
   7    chr7_4955727     ZHar    T    A        0      0        2 
   7    chr7_4955727   Sample    T    A        1      2        2 
   7    chr7_4958098     AAsi    T    C        0      0        2 
   7    chr7_4958098     AKia    T    C        0      0        2 
   7    chr7_4958098     AOna    T    C        0      0        2 
   7    chr7_4958098     ASom    T    C        0      0        2 
   7    chr7_4958098     HCab    T    C        1      2        2 
   7    chr7_4958098     HPrz    T    C        1      2        2 
   7    chr7_4958098     ZBoe    T    C        0      0        2 
   7    chr7_4958098     ZGre    T    C        0      0        2 
   7    chr7_4958098     ZHar    T    C        0      0        2 
   7    chr7_4958098   Sample    T    C        1      2        2 
   7    chr7_4959163     AAsi    T    C        0      0        2 
   7    chr7_4959163     AKia    T    C        0      0        2 
   7    chr7_4959163     AOna    T    C        0      0        2 
   7    chr7_4959163     ASom    T    C        0      0        2 
   7    chr7_4959163     HCab    T    C        1      2        2 
   7    chr7_4959163     HPrz    T    C        1      2        2 
   7    chr7_4959163     ZBoe    T    C        0      0        2 
   7    chr7_4959163     ZGre    T    C        0      0        2 
   7    chr7_4959163     ZHar    T    C        0      0        2 
   7    chr7_4959163   Sample    T    C        1      2        2 
   7    chr7_4963130     AAsi    T    C        0      0        2 
   7    chr7_4963130     AKia    T    C        0      0        2 
   7    chr7_4963130     AOna    T    C        0      0        2 
   7    chr7_4963130     ASom    T    C        0      0        2 
   7    chr7_4963130     HCab    T    C        0      0        2 
   7    chr7_4963130     HPrz    T    C        0      0        2 
   7    chr7_4963130     ZBoe    T    C      0.5      1        2 
   7    chr7_4963130     ZGre    T    C        0      0        2 
   7    chr7_4963130     ZHar    T    C        0      0        2 
   7    chr7_4963130   Sample    T    C        0      0        2 
   7    chr7_4964220     AAsi    C    T      0.5      1        2 
   7    chr7_4964220     AKia    C    T        0      0        2 
   7    chr7_4964220     AOna    C    T        0      0        2 
   7    chr7_4964220     ASom    C    T      0.5      1        2 
   7    chr7_4964220     HCab    C    T        0      0        2 
   7    chr7_4964220     HPrz    C    T        0      0        2 
   7    chr7_4964220     ZBoe    C    T        0      0        2 
   7    chr7_4964220     ZGre    C    T        0      0        2 
   7    chr7_4964220     ZHar    C    T        0      0        2 
   7    chr7_4964220   Sample    C    T        0      0        2 
   7    chr7_4964371     AAsi    A    G        0      0        2 
   7    chr7_4964371     AKia    A    G        0      0        2 
   7    chr7_4964371     AOna    A    G        0      0        2 
   7    chr7_4964371     ASom    A    G        0      0        2 
   7    chr7_4964371     HCab    A    G        0      0        2 
   7    chr7_4964371     HPrz    A    G        1      2        2 
   7    chr7_4964371     ZBoe    A    G        0      0        2 
   7    chr7_4964371     ZGre    A    G        0      0        2 
   7    chr7_4964371     ZHar    A    G        0      0        2 
   7    chr7_4964371   Sample    A    G        0      0        2 
   7    chr7_4967785     AAsi    G    T        0      0        2 
   7    chr7_4967785     AKia    G    T        0      0        2 
   7    chr7_4967785     AOna    G    T      0.5      1        2 
   7    chr7_4967785     ASom    G    T        0      0        2 
   7    chr7_4967785     HCab    G    T        0      0        2 
   7    chr7_4967785     HPrz    G    T        0      0        2 
   7    chr7_4967785     ZBoe    G    T        0      0        2 
   7    chr7_4967785     ZGre    G    T        0      0        2 
   7    chr7_4967785     ZHar    G    T        0      0        2 
   7    chr7_4967785   Sample    G    T        0      0        2 
   7    chr7_4971349     AAsi    C    T        1      2        2 
   7    chr7_4971349     AKia    C    T        0      0        2 
   7    chr7_4971349     AOna    C    T        0      0        2 
   7    chr7_4971349     ASom    C    T        1      2        2 
   7    chr7_4971349     HCab    C    T        1      2        2 
   7    chr7_4971349     HPrz    C    T        1      2        2 
   7    chr7_4971349     ZBoe    C    T        0      0        2 
   7    chr7_4971349     ZGre    C    T        0      0        2 
   7    chr7_4971349     ZHar    C    T        0      0        2 
   7    chr7_4971349   Sample    C    T        1      2        2 
   7    chr7_4973721     AAsi    T    C        0      0        2 
   7    chr7_4973721     AKia    T    C        0      0        2 
   7    chr7_4973721     AOna    T    C        0      0        2 
   7    chr7_4973721     ASom    T    C        0      0        2 
   7    chr7_4973721     HCab    T    C        1      2        2 
   7    chr7_4973721     HPrz    T    C        1      2        2 
   7    chr7_4973721     ZBoe    T    C        0      0        2 
   7    chr7_4973721     ZGre    T    C        0      0        2 
   7    chr7_4973721     ZHar    T    C        0      0        2 
   7    chr7_4973721   Sample    T    C        0      0        2 
   7    chr7_4975115     AAsi    C    T        0      0        2 
   7    chr7_4975115     AKia    C    T        0      0        2 
   7    chr7_4975115     AOna    C    T        0      0        2 
   7    chr7_4975115     ASom    C    T        0      0        2 
   7    chr7_4975115     HCab    C    T        1      2        2 
   7    chr7_4975115     HPrz    C    T        1      2        2 
   7    chr7_4975115     ZBoe    C    T        0      0        2 
   7    chr7_4975115     ZGre    C    T        0      0        2 
   7    chr7_4975115     ZHar    C    T        0      0        2 
   7    chr7_4975115   Sample    C    T        0      0        2 
   7    chr7_4976817     AAsi    T    G        1      2        2 
   7    chr7_4976817     AKia    T    G        0      0        2 
   7    chr7_4976817     AOna    T    G        0      0        2 
   7    chr7_4976817     ASom    T    G        0      0        2 
   7    chr7_4976817     HCab    T    G        0      0        2 
   7    chr7_4976817     HPrz    T    G        0      0        2 
   7    chr7_4976817     ZBoe    T    G        0      0        2 
   7    chr7_4976817     ZGre    T    G        0      0        2 
   7    chr7_4976817     ZHar    T    G        0      0        2 
   7    chr7_4976817   Sample    T    G        0      0        2 
   7    chr7_4980154     AAsi    A    G        0      0        2 
   7    chr7_4980154     AKia    A    G        0      0        2 
   7    chr7_4980154     AOna    A    G        0      0        2 
   7    chr7_4980154     ASom    A    G        0      0        2 
   7    chr7_4980154     HCab    A    G        1      2        2 
   7    chr7_4980154     HPrz    A    G        1      2        2 
   7    chr7_4980154     ZBoe    A    G        0      0        2 
   7    chr7_4980154     ZGre    A    G        0      0        2 
   7    chr7_4980154     ZHar    A    G        0      0        2 
   7    chr7_4980154   Sample    A    G        1      2        2 
   7    chr7_4981238     AAsi    G    T        0      0        2 
   7    chr7_4981238     AKia    G    T        0      0        2 
   7    chr7_4981238     AOna    G    T      0.5      1        2 
   7    chr7_4981238     ASom    G    T        0      0        2 
   7    chr7_4981238     HCab    G    T        0      0        2 
   7    chr7_4981238     HPrz    G    T        0      0        2 
   7    chr7_4981238     ZBoe    G    T        0      0        2 
   7    chr7_4981238     ZGre    G    T        0      0        2 
   7    chr7_4981238     ZHar    G    T        0      0        2 
   7    chr7_4981238   Sample    G    T        0      0        2 
   7    chr7_4983406     AAsi    C    T        0      0        2 
   7    chr7_4983406     AKia    C    T        0      0        2 
   7    chr7_4983406     AOna    C    T        0      0        2 
   7    chr7_4983406     ASom    C    T        0      0        2 
   7    chr7_4983406     HCab    C    T        1      2        2 
   7    chr7_4983406     HPrz    C    T        1      2        2 
   7    chr7_4983406     ZBoe    C    T        0      0        2 
   7    chr7_4983406     ZGre    C    T        0      0        2 
   7    chr7_4983406     ZHar    C    T        0      0        2 
   7    chr7_4983406   Sample    C    T        1      2        2 
   7    chr7_4985008     AAsi    T    C        0      0        2 
   7    chr7_4985008     AKia    T    C      0.5      1        2 
   7    chr7_4985008     AOna    T    C        0      0        2 
   7    chr7_4985008     ASom    T    C        0      0        2 
   7    chr7_4985008     HCab    T    C        0      0        2 
   7    chr7_4985008     HPrz    T    C        0      0        2 
   7    chr7_4985008     ZBoe    T    C        0      0        2 
   7    chr7_4985008     ZGre    T    C        0      0        2 
   7    chr7_4985008     ZHar    T    C        0      0        2 
   7    chr7_4985008   Sample    T    C        0      0        2 
   7    chr7_4990133     AAsi    A    G        0      0        2 
   7    chr7_4990133     AKia    A    G        0      0        2 
   7    chr7_4990133     AOna    A    G        0      0        2 
   7    chr7_4990133     ASom    A    G        0      0        2 
   7    chr7_4990133     HCab    A    G        1      2        2 
   7    chr7_4990133     HPrz    A    G        1      2        2 
   7    chr7_4990133     ZBoe    A    G        0      0        2 
   7    chr7_4990133     ZGre    A    G        0      0        2 
   7    chr7_4990133     ZHar    A    G        0      0        2 
   7    chr7_4990133   Sample    A    G        1      2        2 
   7    chr7_4990149     AAsi    C    G        0      0        2 
   7    chr7_4990149     AKia    C    G        0      0        2 
   7    chr7_4990149     AOna    C    G        0      0        2 
   7    chr7_4990149     ASom    C    G        0      0        2 
   7    chr7_4990149     HCab    C    G        0      0        2 
   7    chr7_4990149     HPrz    C    G        0      0        2 
   7    chr7_4990149     ZBoe    C    G      0.5      1        2 
   7    chr7_4990149     ZGre    C    G        0      0        2 
   7    chr7_4990149     ZHar    C    G        0      0        2 
   7    chr7_4990149   Sample    C    G        0      0        2 
   7    chr7_4994637     AAsi    T    C        0      0        2 
   7    chr7_4994637     AKia    T    C        0      0        2 
   7    chr7_4994637     AOna    T    C        0      0        2 
   7    chr7_4994637     ASom    T    C        0      0        2 
   7    chr7_4994637     HCab    T    C        1      2        2 
   7    chr7_4994637     HPrz    T    C        1      2        2 
   7    chr7_4994637     ZBoe    T    C        0      0        2 
   7    chr7_4994637     ZGre    T    C        0      0        2 
   7    chr7_4994637     ZHar    T    C        0      0        2 
   7    chr7_4994637   Sample    T    C        1      2        2 
   7    chr7_4995383     AAsi    C    T        1      2        2 
   7    chr7_4995383     AKia    C    T        0      0        2 
   7    chr7_4995383     AOna    C    T        0      0        2 
   7    chr7_4995383     ASom    C    T        1      2        2 
   7    chr7_4995383     HCab    C    T        0      0        2 
   7    chr7_4995383     HPrz    C    T        0      0        2 
   7    chr7_4995383     ZBoe    C    T        0      0        2 
   7    chr7_4995383     ZGre    C    T        0      0        2 
   7    chr7_4995383     ZHar    C    T        0      0        2 
   7    chr7_4995383   Sample    C    T        0      0        2 
   7    chr7_4995788     AAsi    A    C      0.5      1        2 
   7    chr7_4995788     AKia    A    C        0      0        2 
   7    chr7_4995788     AOna    A    C        0      0        2 
   7    chr7_4995788     ASom    A    C        0      0        2 
   7    chr7_4995788     HCab    A    C        0      0        2 
   7    chr7_4995788     HPrz    A    C        0      0        2 
   7    chr7_4995788     ZBoe    A    C        0      0        2 
   7    chr7_4995788     ZGre    A    C        0      0        2 
   7    chr7_4995788     ZHar    A    C        0      0        2 
   7    chr7_4995788   Sample    A    C        0      0        2 
   7    chr7_5003894     AAsi    G    A        0      0        2 
   7    chr7_5003894     AKia    G    A        0      0        2 
   7    chr7_5003894     AOna    G    A        0      0        2 
   7    chr7_5003894     ASom    G    A        0      0        2 
   7    chr7_5003894     HCab    G    A        1      2        2 
   7    chr7_5003894     HPrz    G    A        1      2        2 
   7    chr7_5003894     ZBoe    G    A        0      0        2 
   7    chr7_5003894     ZGre    G    A        0      0        2 
   7    chr7_5003894     ZHar    G    A        0      0        2 
   7    chr7_5003894   Sample    G    A        1      2        2 
   7    chr7_5007876     AAsi    A    G        0      0        2 
   7    chr7_5007876     AKia    A    G        0      0        2 
   7    chr7_5007876     AOna    A    G        0      0        2 
   7    chr7_5007876     ASom    A    G        0      0        2 
   7    chr7_5007876     HCab    A    G        1      2        2 
   7    chr7_5007876     HPrz    A    G        1      2        2 
   7    chr7_5007876     ZBoe    A    G        0      0        2 
   7    chr7_5007876     ZGre    A    G        0      0        2 
   7    chr7_5007876     ZHar    A    G        0      0        2 
   7    chr7_5007876   Sample    A    G        1      2        2 
   7    chr7_5013250     AAsi    C    A        0      0        2 
   7    chr7_5013250     AKia    C    A        0      0        2 
   7    chr7_5013250     AOna    C    A        0      0        2 
   7    chr7_5013250     ASom    C    A        0      0        2 
   7    chr7_5013250     HCab    C    A      0.5      1        2 
   7    chr7_5013250     HPrz    C    A      0.5      1        2 
   7    chr7_5013250     ZBoe    C    A        0      0        2 
   7    chr7_5013250     ZGre    C    A        0      0        2 
   7    chr7_5013250     ZHar    C    A        0      0        2 
   7    chr7_5013250   Sample    C    A        1      2        2 
   7    chr7_5020259     AAsi    A    G        0      0        2 
   7    chr7_5020259     AKia    A    G        0      0        2 
   7    chr7_5020259     AOna    A    G        0      0        2 
   7    chr7_5020259     ASom    A    G        0      0        2 
   7    chr7_5020259     HCab    A    G        0      0        2 
   7    chr7_5020259     HPrz    A    G      0.5      1        2 
   7    chr7_5020259     ZBoe    A    G        0      0        2 
   7    chr7_5020259     ZGre    A    G        0      0        2 
   7    chr7_5020259     ZHar    A    G        0      0        2 
   7    chr7_5020259   Sample    A    G        0      0        2 
   7    chr7_5021160     AAsi    C    G        1      2        2 
   7    chr7_5021160     AKia    C    G        1      2        2 
   7    chr7_5021160     AOna    C    G        1      2        2 
   7    chr7_5021160     ASom    C    G        1      2        2 
   7    chr7_5021160     HCab    C    G        0      0        2 
   7    chr7_5021160     HPrz    C    G        0      0        2 
   7    chr7_5021160     ZBoe    C    G        0      0        2 
   7    chr7_5021160     ZGre    C    G        0      0        2 
   7    chr7_5021160     ZHar    C    G        1      2        2 
   7    chr7_5021160   Sample    C    G        0      0        2 
   7    chr7_5024798     AAsi    A    G        1      2        2 
   7    chr7_5024798     AKia    A    G        0      0        2 
   7    chr7_5024798     AOna    A    G        0      0        2 
   7    chr7_5024798     ASom    A    G        1      2        2 
   7    chr7_5024798     HCab    A    G        0      0        2 
   7    chr7_5024798     HPrz    A    G        0      0        2 
   7    chr7_5024798     ZBoe    A    G        0      0        2 
   7    chr7_5024798     ZGre    A    G        0      0        2 
   7    chr7_5024798     ZHar    A    G        0      0        2 
   7    chr7_5024798   Sample    A    G        0      0        2 
   7    chr7_5026166     AAsi    A    C        0      0        2 
   7    chr7_5026166     AKia    A    C        0      0        2 
   7    chr7_5026166     AOna    A    C        0      0        2 
   7    chr7_5026166     ASom    A    C        0      0        2 
   7    chr7_5026166     HCab    A    C        0      0        2 
   7    chr7_5026166     HPrz    A    C      0.5      1        2 
   7    chr7_5026166     ZBoe    A    C        0      0        2 
   7    chr7_5026166     ZGre    A    C        0      0        2 
   7    chr7_5026166     ZHar    A    C        0      0        2 
   7    chr7_5026166   Sample    A    C        0      0        2 
   7    chr7_5026254     AAsi    A    G        0      0        2 
   7    chr7_5026254     AKia    A    G        0      0        2 
   7    chr7_5026254     AOna    A    G        0      0        2 
   7    chr7_5026254     ASom    A    G        0      0        2 
   7    chr7_5026254     HCab    A    G      0.5      1        2 
   7    chr7_5026254     HPrz    A    G      0.5      1        2 
   7    chr7_5026254     ZBoe    A    G        0      0        2 
   7    chr7_5026254     ZGre    A    G        0      0        2 
   7    chr7_5026254     ZHar    A    G        0      0        2 
   7    chr7_5026254   Sample    A    G        1      2        2 
   7    chr7_5029857     AAsi    C    T        0      0        2 
   7    chr7_5029857     AKia    C    T        1      2        2 
   7    chr7_5029857     AOna    C    T      0.5      1        2 
   7    chr7_5029857     ASom    C    T        0      0        2 
   7    chr7_5029857     HCab    C    T        0      0        2 
   7    chr7_5029857     HPrz    C    T        0      0        2 
   7    chr7_5029857     ZBoe    C    T        0      0        2 
   7    chr7_5029857     ZGre    C    T        0      0        2 
   7    chr7_5029857     ZHar    C    T        0      0        2 
   7    chr7_5029857   Sample    C    T        0      0        2 
   7    chr7_5037683     AAsi    T    C        0      0        2 
   7    chr7_5037683     AKia    T    C        0      0        2 
   7    chr7_5037683     AOna    T    C        0      0        2 
   7    chr7_5037683     ASom    T    C        0      0        2 
   7    chr7_5037683     HCab    T    C        1      2        2 
   7    chr7_5037683     HPrz    T    C        1      2        2 
   7    chr7_5037683     ZBoe    T    C        0      0        2 
   7    chr7_5037683     ZGre    T    C        0      0        2 
   7    chr7_5037683     ZHar    T    C        0      0        2 
   7    chr7_5037683   Sample    T    C        1      2        2 
   7    chr7_5041903     AAsi    A    C      0.5      1        2 
   7    chr7_5041903     AKia    A    C        1      2        2 
   7    chr7_5041903     AOna    A    C        1      2        2 
   7    chr7_5041903     ASom    A    C        1      2        2 
   7    chr7_5041903     HCab    A    C        0      0        2 
   7    chr7_5041903     HPrz    A    C        0      0        2 
   7    chr7_5041903     ZBoe    A    C        0      0        2 
   7    chr7_5041903     ZGre    A    C        0      0        2 
   7    chr7_5041903     ZHar    A    C        0      0        2 
   7    chr7_5041903   Sample    A    C        0      0        2 
   7    chr7_5047573     AAsi    A    C        0      0        2 
   7    chr7_5047573     AKia    A    C        0      0        2 
   7    chr7_5047573     AOna    A    C        0      0        2 
   7    chr7_5047573     ASom    A    C        0      0        2 
   7    chr7_5047573     HCab    A    C        1      2        2 
   7    chr7_5047573     HPrz    A    C        1      2        2 
   7    chr7_5047573     ZBoe    A    C        0      0        2 
   7    chr7_5047573     ZGre    A    C        0      0        2 
   7    chr7_5047573     ZHar    A    C        0      0        2 
   7    chr7_5047573   Sample    A    C        1      2        2 
   7    chr7_5047625     AAsi    T    C        0      0        2 
   7    chr7_5047625     AKia    T    C        0      0        2 
   7    chr7_5047625     AOna    T    C        0      0        2 
   7    chr7_5047625     ASom    T    C        0      0        2 
   7    chr7_5047625     HCab    T    C        1      2        2 
   7    chr7_5047625     HPrz    T    C        1      2        2 
   7    chr7_5047625     ZBoe    T    C        0      0        2 
   7    chr7_5047625     ZGre    T    C        0      0        2 
   7    chr7_5047625     ZHar    T    C        0      0        2 
   7    chr7_5047625   Sample    T    C        1      2        2 
   7    chr7_5053519     AAsi    A    T        0      0        2 
   7    chr7_5053519     AKia    A    T        0      0        2 
   7    chr7_5053519     AOna    A    T        0      0        2 
   7    chr7_5053519     ASom    A    T        0      0        2 
   7    chr7_5053519     HCab    A    T        0      0        2 
   7    chr7_5053519     HPrz    A    T        0      0        2 
   7    chr7_5053519     ZBoe    A    T      0.5      1        2 
   7    chr7_5053519     ZGre    A    T        0      0        2 
   7    chr7_5053519     ZHar    A    T        0      0        2 
   7    chr7_5053519   Sample    A    T        0      0        2 
   7    chr7_5058257     AAsi    A    G        0      0        2 
   7    chr7_5058257     AKia    A    G        0      0        2 
   7    chr7_5058257     AOna    A    G        0      0        2 
   7    chr7_5058257     ASom    A    G        0      0        2 
   7    chr7_5058257     HCab    A    G        0      0        2 
   7    chr7_5058257     HPrz    A    G        0      0        2 
   7    chr7_5058257     ZBoe    A    G        0      0        2 
   7    chr7_5058257     ZGre    A    G        0      0        2 
   7    chr7_5058257     ZHar    A    G        1      2        2 
   7    chr7_5058257   Sample    A    G        0      0        2 
   7    chr7_5070686     AAsi    T    A        0      0        2 
   7    chr7_5070686     AKia    T    A        0      0        2 
   7    chr7_5070686     AOna    T    A        1      2        2 
   7    chr7_5070686     ASom    T    A        0      0        2 
   7    chr7_5070686     HCab    T    A        0      0        2 
   7    chr7_5070686     HPrz    T    A        0      0        2 
   7    chr7_5070686     ZBoe    T    A        0      0        2 
   7    chr7_5070686     ZGre    T    A        0      0        2 
   7    chr7_5070686     ZHar    T    A        0      0        2 
   7    chr7_5070686   Sample    T    A        0      0        2 
   7    chr7_5073602     AAsi    T    C        0      0        2 
   7    chr7_5073602     AKia    T    C        0      0        2 
   7    chr7_5073602     AOna    T    C        0      0        2 
   7    chr7_5073602     ASom    T    C        0      0        2 
   7    chr7_5073602     HCab    T    C        0      0        2 
   7    chr7_5073602     HPrz    T    C        1      2        2 
   7    chr7_5073602     ZBoe    T    C        0      0        2 
   7    chr7_5073602     ZGre    T    C        0      0        2 
   7    chr7_5073602     ZHar    T    C        0      0        2 
   7    chr7_5073602   Sample    T    C        0      0        2 
   7    chr7_5090130     AAsi    T    C        0      0        2 
   7    chr7_5090130     AKia    T    C        0      0        2 
   7    chr7_5090130     AOna    T    C        0      0        2 
   7    chr7_5090130     ASom    T    C        0      0        2 
   7    chr7_5090130     HCab    T    C        1      2        2 
   7    chr7_5090130     HPrz    T    C        1      2        2 
   7    chr7_5090130     ZBoe    T    C        0      0        2 
   7    chr7_5090130     ZGre    T    C        0      0        2 
   7    chr7_5090130     ZHar    T    C        0      0        2 
   7    chr7_5090130   Sample    T    C        1      2        2 
   7    chr7_5102213     AAsi    G    A        0      0        2 
   7    chr7_5102213     AKia    G    A      0.5      1        2 
   7    chr7_5102213     AOna    G    A        0      0        2 
   7    chr7_5102213     ASom    G    A        0      0        2 
   7    chr7_5102213     HCab    G    A        0      0        2 
   7    chr7_5102213     HPrz    G    A        0      0        2 
   7    chr7_5102213     ZBoe    G    A        0      0        2 
   7    chr7_5102213     ZGre    G    A        0      0        2 
   7    chr7_5102213     ZHar    G    A        0      0        2 
   7    chr7_5102213   Sample    G    A        0      0        2 
   7    chr7_5102483     AAsi    C    T        0      0        2 
   7    chr7_5102483     AKia    C    T        1      2        2 
   7    chr7_5102483     AOna    C    T        0      0        2 
   7    chr7_5102483     ASom    C    T        0      0        2 
   7    chr7_5102483     HCab    C    T        0      0        2 
   7    chr7_5102483     HPrz    C    T        0      0        2 
   7    chr7_5102483     ZBoe    C    T        0      0        2 
   7    chr7_5102483     ZGre    C    T        0      0        2 
   7    chr7_5102483     ZHar    C    T        0      0        2 
   7    chr7_5102483   Sample    C    T        0      0        2 
   7    chr7_5107128     AAsi    T    C        0      0        2 
   7    chr7_5107128     AKia    T    C      0.5      1        2 
   7    chr7_5107128     AOna    T    C      0.5      1        2 
   7    chr7_5107128     ASom    T    C        0      0        2 
   7    chr7_5107128     HCab    T    C        0      0        2 
   7    chr7_5107128     HPrz    T    C        0      0        2 
   7    chr7_5107128     ZBoe    T    C        0      0        2 
   7    chr7_5107128     ZGre    T    C        0      0        2 
   7    chr7_5107128     ZHar    T    C        0      0        2 
   7    chr7_5107128   Sample    T    C        0      0        2 
   7    chr7_5107899     AAsi    A    C        0      0        2 
   7    chr7_5107899     AKia    A    C      0.5      1        2 
   7    chr7_5107899     AOna    A    C        0      0        2 
   7    chr7_5107899     ASom    A    C        0      0        2 
   7    chr7_5107899     HCab    A    C        0      0        2 
   7    chr7_5107899     HPrz    A    C        0      0        2 
   7    chr7_5107899     ZBoe    A    C        0      0        2 
   7    chr7_5107899     ZGre    A    C        0      0        2 
   7    chr7_5107899     ZHar    A    C        0      0        2 
   7    chr7_5107899   Sample    A    C        0      0        2 
   7    chr7_5110561     AAsi    C    T        0      0        2 
   7    chr7_5110561     AKia    C    T        0      0        2 
   7    chr7_5110561     AOna    C    T        0      0        2 
   7    chr7_5110561     ASom    C    T        0      0        2 
   7    chr7_5110561     HCab    C    T        1      2        2 
   7    chr7_5110561     HPrz    C    T        1      2        2 
   7    chr7_5110561     ZBoe    C    T        0      0        2 
   7    chr7_5110561     ZGre    C    T        0      0        2 
   7    chr7_5110561     ZHar    C    T        0      0        2 
   7    chr7_5110561   Sample    C    T        1      2        2 
   7    chr7_5114789     AAsi    C    T        0      0        2 
   7    chr7_5114789     AKia    C    T        0      0        2 
   7    chr7_5114789     AOna    C    T        0      0        2 
   7    chr7_5114789     ASom    C    T        1      2        2 
   7    chr7_5114789     HCab    C    T        0      0        2 
   7    chr7_5114789     HPrz    C    T        0      0        2 
   7    chr7_5114789     ZBoe    C    T        0      0        2 
   7    chr7_5114789     ZGre    C    T        0      0        2 
   7    chr7_5114789     ZHar    C    T        0      0        2 
   7    chr7_5114789   Sample    C    T        0      0        2 
   7    chr7_5119293     AAsi    A    G        0      0        2 
   7    chr7_5119293     AKia    A    G        0      0        2 
   7    chr7_5119293     AOna    A    G      0.5      1        2 
   7    chr7_5119293     ASom    A    G        0      0        2 
   7    chr7_5119293     HCab    A    G        0      0        2 
   7    chr7_5119293     HPrz    A    G        0      0        2 
   7    chr7_5119293     ZBoe    A    G        0      0        2 
   7    chr7_5119293     ZGre    A    G        0      0        2 
   7    chr7_5119293     ZHar    A    G        0      0        2 
   7    chr7_5119293   Sample    A    G        0      0        2 
   7    chr7_5120451     AAsi    A    G        0      0        2 
   7    chr7_5120451     AKia    A    G        1      2        2 
   7    chr7_5120451     AOna    A    G      0.5      1        2 
   7    chr7_5120451     ASom    A    G        0      0        2 
   7    chr7_5120451     HCab    A    G        0      0        2 
   7    chr7_5120451     HPrz    A    G        0      0        2 
   7    chr7_5120451     ZBoe    A    G        0      0        2 
   7    chr7_5120451     ZGre    A    G        0      0        2 
   7    chr7_5120451     ZHar    A    G        0      0        2 
   7    chr7_5120451   Sample    A    G        0      0        2 
   7    chr7_5121116     AAsi    T    C        0      0        2 
   7    chr7_5121116     AKia    T    C        1      2        2 
   7    chr7_5121116     AOna    T    C        1      2        2 
   7    chr7_5121116     ASom    T    C        0      0        2 
   7    chr7_5121116     HCab    T    C        0      0        2 
   7    chr7_5121116     HPrz    T    C        0      0        2 
   7    chr7_5121116     ZBoe    T    C        0      0        2 
   7    chr7_5121116     ZGre    T    C        0      0        2 
   7    chr7_5121116     ZHar    T    C        0      0        2 
   7    chr7_5121116   Sample    T    C        0      0        2 
   7    chr7_5122183     AAsi    T    C      0.5      1        2 
   7    chr7_5122183     AKia    T    C        0      0        2 
   7    chr7_5122183     AOna    T    C        0      0        2 
   7    chr7_5122183     ASom    T    C      0.5      1        2 
   7    chr7_5122183     HCab    T    C        0      0        2 
   7    chr7_5122183     HPrz    T    C        0      0        2 
   7    chr7_5122183     ZBoe    T    C        0      0        2 
   7    chr7_5122183     ZGre    T    C        0      0        2 
   7    chr7_5122183     ZHar    T    C        0      0        2 
   7    chr7_5122183   Sample    T    C        0      0        2 
   7    chr7_5136429     AAsi    C    T        0      0        2 
   7    chr7_5136429     AKia    C    T        0      0        2 
   7    chr7_5136429     AOna    C    T        0      0        2 
   7    chr7_5136429     ASom    C    T        0      0        2 
   7    chr7_5136429     HCab    C    T        1      2        2 
   7    chr7_5136429     HPrz    C    T        1      2        2 
   7    chr7_5136429     ZBoe    C    T        0      0        2 
   7    chr7_5136429     ZGre    C    T        0      0        2 
   7    chr7_5136429     ZHar    C    T        0      0        2 
   7    chr7_5136429   Sample    C    T        1      2        2 
   7    chr7_5142031     AAsi    A    G        0      0        2 
   7    chr7_5142031     AKia    A    G        0      0        2 
   7    chr7_5142031     AOna    A    G        0      0        2 
   7    chr7_5142031     ASom    A    G        0      0        2 
   7    chr7_5142031     HCab    A    G        1      2        2 
   7    chr7_5142031     HPrz    A    G        1      2        2 
   7    chr7_5142031     ZBoe    A    G        0      0        2 
   7    chr7_5142031     ZGre    A    G        0      0        2 
   7    chr7_5142031     ZHar    A    G        0      0        2 
   7    chr7_5142031   Sample    A    G        1      2        2 
   7    chr7_5151040     AAsi    G    A        0      0        2 
   7    chr7_5151040     AKia    G    A        0      0        2 
   7    chr7_5151040     AOna    G    A        0      0        2 
   7    chr7_5151040     ASom    G    A        0      0        2 
   7    chr7_5151040     HCab    G    A        1      2        2 
   7    chr7_5151040     HPrz    G    A        1      2        2 
   7    chr7_5151040     ZBoe    G    A        0      0        2 
   7    chr7_5151040     ZGre    G    A        0      0        2 
   7    chr7_5151040     ZHar    G    A        0      0        2 
   7    chr7_5151040   Sample    G    A        1      2        2 
   7    chr7_5153688     AAsi    T    C        0      0        2 
   7    chr7_5153688     AKia    T    C        0      0        2 
   7    chr7_5153688     AOna    T    C        0      0        2 
   7    chr7_5153688     ASom    T    C        0      0        2 
   7    chr7_5153688     HCab    T    C        0      0        2 
   7    chr7_5153688     HPrz    T    C        0      0        2 
   7    chr7_5153688     ZBoe    T    C        0      0        2 
   7    chr7_5153688     ZGre    T    C        1      2        2 
   7    chr7_5153688     ZHar    T    C        0      0        2 
   7    chr7_5153688   Sample    T    C        0      0        2 
   7    chr7_5154152     AAsi    G    A        0      0        2 
   7    chr7_5154152     AKia    G    A        0      0        2 
   7    chr7_5154152     AOna    G    A        0      0        2 
   7    chr7_5154152     ASom    G    A        0      0        2 
   7    chr7_5154152     HCab    G    A        1      2        2 
   7    chr7_5154152     HPrz    G    A        1      2        2 
   7    chr7_5154152     ZBoe    G    A        0      0        2 
   7    chr7_5154152     ZGre    G    A        0      0        2 
   7    chr7_5154152     ZHar    G    A        0      0        2 
   7    chr7_5154152   Sample    G    A        1      2        2 
   7    chr7_5160756     AAsi    T    C        0      0        2 
   7    chr7_5160756     AKia    T    C        0      0        2 
   7    chr7_5160756     AOna    T    C        0      0        2 
   7    chr7_5160756     ASom    T    C        0      0        2 
   7    chr7_5160756     HCab    T    C        0      0        2 
   7    chr7_5160756     HPrz    T    C        0      0        2 
   7    chr7_5160756     ZBoe    T    C        1      2        2 
   7    chr7_5160756     ZGre    T    C        0      0        2 
   7    chr7_5160756     ZHar    T    C        0      0        2 
   7    chr7_5160756   Sample    T    C        0      0        2 
   7    chr7_5162044     AAsi    T    C        0      0        2 
   7    chr7_5162044     AKia    T    C        0      0        2 
   7    chr7_5162044     AOna    T    C        0      0        2 
   7    chr7_5162044     ASom    T    C        0      0        2 
   7    chr7_5162044     HCab    T    C        0      0        2 
   7    chr7_5162044     HPrz    T    C        0      0        2 
   7    chr7_5162044     ZBoe    T    C      0.5      1        2 
   7    chr7_5162044     ZGre    T    C        0      0        2 
   7    chr7_5162044     ZHar    T    C        0      0        2 
   7    chr7_5162044   Sample    T    C        0      0        2 
   7    chr7_5163249     AAsi    T    C        0      0        2 
   7    chr7_5163249     AKia    T    C        0      0        2 
   7    chr7_5163249     AOna    T    C        0      0        2 
   7    chr7_5163249     ASom    T    C        0      0        2 
   7    chr7_5163249     HCab    T    C        1      2        2 
   7    chr7_5163249     HPrz    T    C        1      2        2 
   7    chr7_5163249     ZBoe    T    C        0      0        2 
   7    chr7_5163249     ZGre    T    C        0      0        2 
   7    chr7_5163249     ZHar    T    C        0      0        2 
   7    chr7_5163249   Sample    T    C        1      2        2 
   7    chr7_5166691     AAsi    C    A        0      0        2 
   7    chr7_5166691     AKia    C    A        0      0        2 
   7    chr7_5166691     AOna    C    A        0      0        2 
   7    chr7_5166691     ASom    C    A        0      0        2 
   7    chr7_5166691     HCab    C    A        0      0        2 
   7    chr7_5166691     HPrz    C    A        0      0        2 
   7    chr7_5166691     ZBoe    C    A        0      0        2 
   7    chr7_5166691     ZGre    C    A        1      2        2 
   7    chr7_5166691     ZHar    C    A        0      0        2 
   7    chr7_5166691   Sample    C    A        0      0        2 
   7    chr7_5167579     AAsi    A    C        0      0        2 
   7    chr7_5167579     AKia    A    C        0      0        2 
   7    chr7_5167579     AOna    A    C      0.5      1        2 
   7    chr7_5167579     ASom    A    C        0      0        2 
   7    chr7_5167579     HCab    A    C        0      0        2 
   7    chr7_5167579     HPrz    A    C        0      0        2 
   7    chr7_5167579     ZBoe    A    C        0      0        2 
   7    chr7_5167579     ZGre    A    C        0      0        2 
   7    chr7_5167579     ZHar    A    C        0      0        2 
   7    chr7_5167579   Sample    A    C        0      0        2 
   7    chr7_5180513     AAsi    T    G        0      0        2 
   7    chr7_5180513     AKia    T    G        0      0        2 
   7    chr7_5180513     AOna    T    G        0      0        2 
   7    chr7_5180513     ASom    T    G        0      0        2 
   7    chr7_5180513     HCab    T    G        0      0        2 
   7    chr7_5180513     HPrz    T    G        0      0        2 
   7    chr7_5180513     ZBoe    T    G        0      0        2 
   7    chr7_5180513     ZGre    T    G        1      2        2 
   7    chr7_5180513     ZHar    T    G        0      0        2 
   7    chr7_5180513   Sample    T    G        0      0        2 
   7    chr7_5182148     AAsi    A    G        0      0        2 
   7    chr7_5182148     AKia    A    G        0      0        2 
   7    chr7_5182148     AOna    A    G        0      0        2 
   7    chr7_5182148     ASom    A    G        0      0        2 
   7    chr7_5182148     HCab    A    G        1      2        2 
   7    chr7_5182148     HPrz    A    G        1      2        2 
   7    chr7_5182148     ZBoe    A    G        0      0        2 
   7    chr7_5182148     ZGre    A    G        0      0        2 
   7    chr7_5182148     ZHar    A    G        0      0        2 
   7    chr7_5182148   Sample    A    G        1      2        2 
   7    chr7_5182206     AAsi    C    T        0      0        2 
   7    chr7_5182206     AKia    C    T        0      0        2 
   7    chr7_5182206     AOna    C    T        0      0        2 
   7    chr7_5182206     ASom    C    T        0      0        2 
   7    chr7_5182206     HCab    C    T        1      2        2 
   7    chr7_5182206     HPrz    C    T        1      2        2 
   7    chr7_5182206     ZBoe    C    T        0      0        2 
   7    chr7_5182206     ZGre    C    T        0      0        2 
   7    chr7_5182206     ZHar    C    T        0      0        2 
   7    chr7_5182206   Sample    C    T        1      2        2 
   7    chr7_5183395     AAsi    G    C        0      0        2 
   7    chr7_5183395     AKia    G    C        0      0        2 
   7    chr7_5183395     AOna    G    C        0      0        2 
   7    chr7_5183395     ASom    G    C        0      0        2 
   7    chr7_5183395     HCab    G    C        1      2        2 
   7    chr7_5183395     HPrz    G    C        1      2        2 
   7    chr7_5183395     ZBoe    G    C        0      0        2 
   7    chr7_5183395     ZGre    G    C        0      0        2 
   7    chr7_5183395     ZHar    G    C        0      0        2 
   7    chr7_5183395   Sample    G    C        1      2        2 
   7    chr7_5183849     AAsi    G    A        0      0        2 
   7    chr7_5183849     AKia    G    A        0      0        2 
   7    chr7_5183849     AOna    G    A        0      0        2 
   7    chr7_5183849     ASom    G    A        0      0        2 
   7    chr7_5183849     HCab    G    A        1      2        2 
   7    chr7_5183849     HPrz    G    A        1      2        2 
   7    chr7_5183849     ZBoe    G    A        0      0        2 
   7    chr7_5183849     ZGre    G    A        0      0        2 
   7    chr7_5183849     ZHar    G    A        0      0        2 
   7    chr7_5183849   Sample    G    A        1      2        2 
   7    chr7_5187008     AAsi    G    A        0      0        2 
   7    chr7_5187008     AKia    G    A        0      0        2 
   7    chr7_5187008     AOna    G    A        0      0        2 
   7    chr7_5187008     ASom    G    A        0      0        2 
   7    chr7_5187008     HCab    G    A        1      2        2 
   7    chr7_5187008     HPrz    G    A        1      2        2 
   7    chr7_5187008     ZBoe    G    A        0      0        2 
   7    chr7_5187008     ZGre    G    A        0      0        2 
   7    chr7_5187008     ZHar    G    A        0      0        2 
   7    chr7_5187008   Sample    G    A        1      2        2 
   7    chr7_5187058     AAsi    G    A        0      0        2 
   7    chr7_5187058     AKia    G    A        0      0        2 
   7    chr7_5187058     AOna    G    A        0      0        2 
   7    chr7_5187058     ASom    G    A        0      0        2 
   7    chr7_5187058     HCab    G    A        1      2        2 
   7    chr7_5187058     HPrz    G    A        1      2        2 
   7    chr7_5187058     ZBoe    G    A        0      0        2 
   7    chr7_5187058     ZGre    G    A        0      0        2 
   7    chr7_5187058     ZHar    G    A        0      0        2 
   7    chr7_5187058   Sample    G    A        1      2        2 
   7    chr7_5189493     AAsi    G    A        0      0        2 
   7    chr7_5189493     AKia    G    A      0.5      1        2 
   7    chr7_5189493     AOna    G    A        0      0        2 
   7    chr7_5189493     ASom    G    A        0      0        2 
   7    chr7_5189493     HCab    G    A        0      0        2 
   7    chr7_5189493     HPrz    G    A        0      0        2 
   7    chr7_5189493     ZBoe    G    A        0      0        2 
   7    chr7_5189493     ZGre    G    A        0      0        2 
   7    chr7_5189493     ZHar    G    A        0      0        2 
   7    chr7_5189493   Sample    G    A        0      0        2 
   7    chr7_5189766     AAsi    T    C        0      0        2 
   7    chr7_5189766     AKia    T    C        0      0        2 
   7    chr7_5189766     AOna    T    C        0      0        2 
   7    chr7_5189766     ASom    T    C        0      0        2 
   7    chr7_5189766     HCab    T    C        0      0        2 
   7    chr7_5189766     HPrz    T    C        0      0        2 
   7    chr7_5189766     ZBoe    T    C        0      0        2 
   7    chr7_5189766     ZGre    T    C        0      0        2 
   7    chr7_5189766     ZHar    T    C        1      2        2 
   7    chr7_5189766   Sample    T    C        0      0        2 
   7    chr7_5190005     AAsi    T    G        0      0        2 
   7    chr7_5190005     AKia    T    G        0      0        2 
   7    chr7_5190005     AOna    T    G        0      0        2 
   7    chr7_5190005     ASom    T    G        0      0        2 
   7    chr7_5190005     HCab    T    G        0      0        2 
   7    chr7_5190005     HPrz    T    G        0      0        2 
   7    chr7_5190005     ZBoe    T    G      0.5      1        2 
   7    chr7_5190005     ZGre    T    G        0      0        2 
   7    chr7_5190005     ZHar    T    G        0      0        2 
   7    chr7_5190005   Sample    T    G        0      0        2 
   7    chr7_5205186     AAsi    G    A        0      0        2 
   7    chr7_5205186     AKia    G    A        0      0        2 
   7    chr7_5205186     AOna    G    A        0      0        2 
   7    chr7_5205186     ASom    G    A        0      0        2 
   7    chr7_5205186     HCab    G    A        1      2        2 
   7    chr7_5205186     HPrz    G    A        1      2        2 
   7    chr7_5205186     ZBoe    G    A        0      0        2 
   7    chr7_5205186     ZGre    G    A        0      0        2 
   7    chr7_5205186     ZHar    G    A        0      0        2 
   7    chr7_5205186   Sample    G    A        1      2        2 
   7    chr7_5221362     AAsi    G    C        0      0        2 
   7    chr7_5221362     AKia    G    C        0      0        2 
   7    chr7_5221362     AOna    G    C        0      0        2 
   7    chr7_5221362     ASom    G    C        0      0        2 
   7    chr7_5221362     HCab    G    C        0      0        2 
   7    chr7_5221362     HPrz    G    C        0      0        2 
   7    chr7_5221362     ZBoe    G    C      0.5      1        2 
   7    chr7_5221362     ZGre    G    C        0      0        2 
   7    chr7_5221362     ZHar    G    C        0      0        2 
   7    chr7_5221362   Sample    G    C        0      0        2 
   7    chr7_5226478     AAsi    C    T        1      2        2 
   7    chr7_5226478     AKia    C    T        1      2        2 
   7    chr7_5226478     AOna    C    T        1      2        2 
   7    chr7_5226478     ASom    C    T        1      2        2 
   7    chr7_5226478     HCab    C    T        0      0        2 
   7    chr7_5226478     HPrz    C    T        0      0        2 
   7    chr7_5226478     ZBoe    C    T        0      0        2 
   7    chr7_5226478     ZGre    C    T        0      0        2 
   7    chr7_5226478     ZHar    C    T        0      0        2 
   7    chr7_5226478   Sample    C    T        0      0        2 
   7    chr7_5228957     AAsi    C    A        0      0        2 
   7    chr7_5228957     AKia    C    A        0      0        2 
   7    chr7_5228957     AOna    C    A        0      0        2 
   7    chr7_5228957     ASom    C    A        0      0        2 
   7    chr7_5228957     HCab    C    A        0      0        2 
   7    chr7_5228957     HPrz    C    A        0      0        2 
   7    chr7_5228957     ZBoe    C    A        0      0        2 
   7    chr7_5228957     ZGre    C    A        0      0        2 
   7    chr7_5228957     ZHar    C    A        1      2        2 
   7    chr7_5228957   Sample    C    A        0      0        2 
   7    chr7_5232409     AAsi    G    A        0      0        2 
   7    chr7_5232409     AKia    G    A        0      0        2 
   7    chr7_5232409     AOna    G    A        0      0        2 
   7    chr7_5232409     ASom    G    A        0      0        2 
   7    chr7_5232409     HCab    G    A        0      0        2 
   7    chr7_5232409     HPrz    G    A        0      0        2 
   7    chr7_5232409     ZBoe    G    A      0.5      1        2 
   7    chr7_5232409     ZGre    G    A        1      2        2 
   7    chr7_5232409     ZHar    G    A        0      0        2 
   7    chr7_5232409   Sample    G    A        0      0        2 
   7    chr7_5233540     AAsi    A    G        0      0        2 
   7    chr7_5233540     AKia    A    G        0      0        2 
   7    chr7_5233540     AOna    A    G        0      0        2 
   7    chr7_5233540     ASom    A    G        0      0        2 
   7    chr7_5233540     HCab    A    G        1      2        2 
   7    chr7_5233540     HPrz    A    G        1      2        2 
   7    chr7_5233540     ZBoe    A    G        0      0        2 
   7    chr7_5233540     ZGre    A    G        0      0        2 
   7    chr7_5233540     ZHar    A    G        0      0        2 
   7    chr7_5233540   Sample    A    G        1      2        2 
   7    chr7_5239403     AAsi    A    T        0      0        2 
   7    chr7_5239403     AKia    A    T        0      0        2 
   7    chr7_5239403     AOna    A    T        0      0        2 
   7    chr7_5239403     ASom    A    T        0      0        2 
   7    chr7_5239403     HCab    A    T        0      0        2 
   7    chr7_5239403     HPrz    A    T        0      0        2 
   7    chr7_5239403     ZBoe    A    T        1      2        2 
   7    chr7_5239403     ZGre    A    T        1      2        2 
   7    chr7_5239403     ZHar    A    T        0      0        2 
   7    chr7_5239403   Sample    A    T        0      0        2 
   7    chr7_5249204     AAsi    G    A        0      0        2 
   7    chr7_5249204     AKia    G    A        0      0        2 
   7    chr7_5249204     AOna    G    A        0      0        2 
   7    chr7_5249204     ASom    G    A        1      2        2 
   7    chr7_5249204     HCab    G    A        0      0        2 
   7    chr7_5249204     HPrz    G    A        0      0        2 
   7    chr7_5249204     ZBoe    G    A        0      0        2 
   7    chr7_5249204     ZGre    G    A        0      0        2 
   7    chr7_5249204     ZHar    G    A        0      0        2 
   7    chr7_5249204   Sample    G    A        0      0        2 
   7    chr7_5253614     AAsi    C    T        0      0        2 
   7    chr7_5253614     AKia    C    T        0      0        2 
   7    chr7_5253614     AOna    C    T        0      0        2 
   7    chr7_5253614     ASom    C    T        0      0        2 
   7    chr7_5253614     HCab    C    T        1      2        2 
   7    chr7_5253614     HPrz    C    T        1      2        2 
   7    chr7_5253614     ZBoe    C    T        0      0        2 
   7    chr7_5253614     ZGre    C    T        0      0        2 
   7    chr7_5253614     ZHar    C    T        0      0        2 
   7    chr7_5253614   Sample    C    T        1      2        2 
   7    chr7_5253694     AAsi    A    G        0      0        2 
   7    chr7_5253694     AKia    A    G        0      0        2 
   7    chr7_5253694     AOna    A    G        0      0        2 
   7    chr7_5253694     ASom    A    G        0      0        2 
   7    chr7_5253694     HCab    A    G        0      0        2 
   7    chr7_5253694     HPrz    A    G        0      0        2 
   7    chr7_5253694     ZBoe    A    G        0      0        2 
   7    chr7_5253694     ZGre    A    G        0      0        2 
   7    chr7_5253694     ZHar    A    G        1      2        2 
   7    chr7_5253694   Sample    A    G        0      0        2 
   7    chr7_5254597     AAsi    A    G        0      0        2 
   7    chr7_5254597     AKia    A    G        0      0        2 
   7    chr7_5254597     AOna    A    G        0      0        2 
   7    chr7_5254597     ASom    A    G        0      0        2 
   7    chr7_5254597     HCab    A    G        0      0        2 
   7    chr7_5254597     HPrz    A    G      0.5      1        2 
   7    chr7_5254597     ZBoe    A    G        0      0        2 
   7    chr7_5254597     ZGre    A    G        0      0        2 
   7    chr7_5254597     ZHar    A    G        0      0        2 
   7    chr7_5254597   Sample    A    G        0      0        2 
   7    chr7_5257574     AAsi    A    T        0      0        2 
   7    chr7_5257574     AKia    A    T        0      0        2 
   7    chr7_5257574     AOna    A    T        0      0        2 
   7    chr7_5257574     ASom    A    T        0      0        2 
   7    chr7_5257574     HCab    A    T        1      2        2 
   7    chr7_5257574     HPrz    A    T        0      0        2 
   7    chr7_5257574     ZBoe    A    T        0      0        2 
   7    chr7_5257574     ZGre    A    T        0      0        2 
   7    chr7_5257574     ZHar    A    T        0      0        2 
   7    chr7_5257574   Sample    A    T        1      2        2 
   7    chr7_5259053     AAsi    T    C      0.5      1        2 
   7    chr7_5259053     AKia    T    C        0      0        2 
   7    chr7_5259053     AOna    T    C        0      0        2 
   7    chr7_5259053     ASom    T    C        0      0        2 
   7    chr7_5259053     HCab    T    C        0      0        2 
   7    chr7_5259053     HPrz    T    C        0      0        2 
   7    chr7_5259053     ZBoe    T    C        0      0        2 
   7    chr7_5259053     ZGre    T    C        0      0        2 
   7    chr7_5259053     ZHar    T    C        0      0        2 
   7    chr7_5259053   Sample    T    C        0      0        2 
   7    chr7_5259169     AAsi    T    C        1      2        2 
   7    chr7_5259169     AKia    T    C        0      0        2 
   7    chr7_5259169     AOna    T    C        0      0        2 
   7    chr7_5259169     ASom    T    C        0      0        2 
   7    chr7_5259169     HCab    T    C        0      0        2 
   7    chr7_5259169     HPrz    T    C        0      0        2 
   7    chr7_5259169     ZBoe    T    C        0      0        2 
   7    chr7_5259169     ZGre    T    C        0      0        2 
   7    chr7_5259169     ZHar    T    C        0      0        2 
   7    chr7_5259169   Sample    T    C        0      0        2 
   7    chr7_5270320     AAsi    C    A        1      2        2 
   7    chr7_5270320     AKia    C    A        0      0        2 
   7    chr7_5270320     AOna    C    A        0      0        2 
   7    chr7_5270320     ASom    C    A        1      2        2 
   7    chr7_5270320     HCab    C    A        0      0        2 
   7    chr7_5270320     HPrz    C    A        0      0        2 
   7    chr7_5270320     ZBoe    C    A        0      0        2 
   7    chr7_5270320     ZGre    C    A        0      0        2 
   7    chr7_5270320     ZHar    C    A        0      0        2 
   7    chr7_5270320   Sample    C    A        0      0        2 
   7    chr7_5275190     AAsi    T    C        0      0        2 
   7    chr7_5275190     AKia    T    C        0      0        2 
   7    chr7_5275190     AOna    T    C        0      0        2 
   7    chr7_5275190     ASom    T    C        0      0        2 
   7    chr7_5275190     HCab    T    C        0      0        2 
   7    chr7_5275190     HPrz    T    C        0      0        2 
   7    chr7_5275190     ZBoe    T    C        0      0        2 
   7    chr7_5275190     ZGre    T    C        1      2        2 
   7    chr7_5275190     ZHar    T    C        0      0        2 
   7    chr7_5275190   Sample    T    C        0      0        2 
   7    chr7_5278292     AAsi    C    T        0      0        2 
   7    chr7_5278292     AKia    C    T        0      0        2 
   7    chr7_5278292     AOna    C    T        0      0        2 
   7    chr7_5278292     ASom    C    T        0      0        2 
   7    chr7_5278292     HCab    C    T        1      2        2 
   7    chr7_5278292     HPrz    C    T        1      2        2 
   7    chr7_5278292     ZBoe    C    T        0      0        2 
   7    chr7_5278292     ZGre    C    T        0      0        2 
   7    chr7_5278292     ZHar    C    T        0      0        2 
   7    chr7_5278292   Sample    C    T        1      2        2 
   7    chr7_5282086     AAsi    T    G      0.5      1        2 
   7    chr7_5282086     AKia    T    G        0      0        2 
   7    chr7_5282086     AOna    T    G        0      0        2 
   7    chr7_5282086     ASom    T    G        0      0        2 
   7    chr7_5282086     HCab    T    G        0      0        2 
   7    chr7_5282086     HPrz    T    G        0      0        2 
   7    chr7_5282086     ZBoe    T    G        0      0        2 
   7    chr7_5282086     ZGre    T    G        0      0        2 
   7    chr7_5282086     ZHar    T    G        0      0        2 
   7    chr7_5282086   Sample    T    G        0      0        2 
   7    chr7_5286257     AAsi    C    T        0      0        2 
   7    chr7_5286257     AKia    C    T        0      0        2 
   7    chr7_5286257     AOna    C    T        0      0        2 
   7    chr7_5286257     ASom    C    T        0      0        2 
   7    chr7_5286257     HCab    C    T        1      2        2 
   7    chr7_5286257     HPrz    C    T        1      2        2 
   7    chr7_5286257     ZBoe    C    T        0      0        2 
   7    chr7_5286257     ZGre    C    T        0      0        2 
   7    chr7_5286257     ZHar    C    T        0      0        2 
   7    chr7_5286257   Sample    C    T        1      2        2 
   7    chr7_5288497     AAsi    A    C        0      0        2 
   7    chr7_5288497     AKia    A    C        0      0        2 
   7    chr7_5288497     AOna    A    C        0      0        2 
   7    chr7_5288497     ASom    A    C        0      0        2 
   7    chr7_5288497     HCab    A    C        0      0        2 
   7    chr7_5288497     HPrz    A    C        0      0        2 
   7    chr7_5288497     ZBoe    A    C      0.5      1        2 
   7    chr7_5288497     ZGre    A    C        0      0        2 
   7    chr7_5288497     ZHar    A    C        0      0        2 
   7    chr7_5288497   Sample    A    C        0      0        2 
   7    chr7_5288839     AAsi    T    C        0      0        2 
   7    chr7_5288839     AKia    T    C        0      0        2 
   7    chr7_5288839     AOna    T    C        0      0        2 
   7    chr7_5288839     ASom    T    C        0      0        2 
   7    chr7_5288839     HCab    T    C        0      0        2 
   7    chr7_5288839     HPrz    T    C        0      0        2 
   7    chr7_5288839     ZBoe    T    C        0      0        2 
   7    chr7_5288839     ZGre    T    C        0      0        2 
   7    chr7_5288839     ZHar    T    C        1      2        2 
   7    chr7_5288839   Sample    T    C        0      0        2 
   7    chr7_5292518     AAsi    C    T        0      0        2 
   7    chr7_5292518     AKia    C    T        0      0        2 
   7    chr7_5292518     AOna    C    T        0      0        2 
   7    chr7_5292518     ASom    C    T        0      0        2 
   7    chr7_5292518     HCab    C    T        1      2        2 
   7    chr7_5292518     HPrz    C    T        1      2        2 
   7    chr7_5292518     ZBoe    C    T        0      0        2 
   7    chr7_5292518     ZGre    C    T        0      0        2 
   7    chr7_5292518     ZHar    C    T        0      0        2 
   7    chr7_5292518   Sample    C    T        1      2        2 
   7    chr7_5296811     AAsi    A    T        0      0        2 
   7    chr7_5296811     AKia    A    T        0      0        2 
   7    chr7_5296811     AOna    A    T        0      0        2 
   7    chr7_5296811     ASom    A    T        0      0        2 
   7    chr7_5296811     HCab    A    T        0      0        2 
   7    chr7_5296811     HPrz    A    T        0      0        2 
   7    chr7_5296811     ZBoe    A    T        0      0        2 
   7    chr7_5296811     ZGre    A    T      0.5      1        2 
   7    chr7_5296811     ZHar    A    T        0      0        2 
   7    chr7_5296811   Sample    A    T        0      0        2 
   7    chr7_5307472     AAsi    T    C        0      0        2 
   7    chr7_5307472     AKia    T    C        0      0        2 
   7    chr7_5307472     AOna    T    C        0      0        2 
   7    chr7_5307472     ASom    T    C        0      0        2 
   7    chr7_5307472     HCab    T    C        0      0        2 
   7    chr7_5307472     HPrz    T    C        0      0        2 
   7    chr7_5307472     ZBoe    T    C        0      0        2 
   7    chr7_5307472     ZGre    T    C        0      0        2 
   7    chr7_5307472     ZHar    T    C      0.5      1        2 
   7    chr7_5307472   Sample    T    C        0      0        2 
   7    chr7_5310499     AAsi    C    T        0      0        2 
   7    chr7_5310499     AKia    C    T        0      0        2 
   7    chr7_5310499     AOna    C    T        0      0        2 
   7    chr7_5310499     ASom    C    T        0      0        2 
   7    chr7_5310499     HCab    C    T        1      2        2 
   7    chr7_5310499     HPrz    C    T        1      2        2 
   7    chr7_5310499     ZBoe    C    T        0      0        2 
   7    chr7_5310499     ZGre    C    T        0      0        2 
   7    chr7_5310499     ZHar    C    T        0      0        2 
   7    chr7_5310499   Sample    C    T        1      2        2 
   7    chr7_5312697     AAsi    T    C        0      0        2 
   7    chr7_5312697     AKia    T    C        0      0        2 
   7    chr7_5312697     AOna    T    C        0      0        2 
   7    chr7_5312697     ASom    T    C        0      0        2 
   7    chr7_5312697     HCab    T    C        0      0        2 
   7    chr7_5312697     HPrz    T    C        0      0        2 
   7    chr7_5312697     ZBoe    T    C      0.5      1        2 
   7    chr7_5312697     ZGre    T    C        0      0        2 
   7    chr7_5312697     ZHar    T    C        0      0        2 
   7    chr7_5312697   Sample    T    C        0      0        2 
   7    chr7_5313299     AAsi    G    C        0      0        2 
   7    chr7_5313299     AKia    G    C        0      0        2 
   7    chr7_5313299     AOna    G    C        0      0        2 
   7    chr7_5313299     ASom    G    C        0      0        2 
   7    chr7_5313299     HCab    G    C        1      2        2 
   7    chr7_5313299     HPrz    G    C        1      2        2 
   7    chr7_5313299     ZBoe    G    C        0      0        2 
   7    chr7_5313299     ZGre    G    C        0      0        2 
   7    chr7_5313299     ZHar    G    C        0      0        2 
   7    chr7_5313299   Sample    G    C        1      2        2 
   7    chr7_5314285     AAsi    T    C        0      0        2 
   7    chr7_5314285     AKia    T    C        0      0        2 
   7    chr7_5314285     AOna    T    C        0      0        2 
   7    chr7_5314285     ASom    T    C        0      0        2 
   7    chr7_5314285     HCab    T    C        0      0        2 
   7    chr7_5314285     HPrz    T    C        0      0        2 
   7    chr7_5314285     ZBoe    T    C        0      0        2 
   7    chr7_5314285     ZGre    T    C        1      2        2 
   7    chr7_5314285     ZHar    T    C        0      0        2 
   7    chr7_5314285   Sample    T    C        0      0        2 
   7    chr7_5315392     AAsi    G    C        0      0        2 
   7    chr7_5315392     AKia    G    C        0      0        2 
   7    chr7_5315392     AOna    G    C        0      0        2 
   7    chr7_5315392     ASom    G    C        0      0        2 
   7    chr7_5315392     HCab    G    C        1      2        2 
   7    chr7_5315392     HPrz    G    C        1      2        2 
   7    chr7_5315392     ZBoe    G    C        0      0        2 
   7    chr7_5315392     ZGre    G    C        0      0        2 
   7    chr7_5315392     ZHar    G    C        0      0        2 
   7    chr7_5315392   Sample    G    C        1      2        2 
   7    chr7_5321071     AAsi    A    G        0      0        2 
   7    chr7_5321071     AKia    A    G        0      0        2 
   7    chr7_5321071     AOna    A    G        0      0        2 
   7    chr7_5321071     ASom    A    G        0      0        2 
   7    chr7_5321071     HCab    A    G        1      2        2 
   7    chr7_5321071     HPrz    A    G        1      2        2 
   7    chr7_5321071     ZBoe    A    G        0      0        2 
   7    chr7_5321071     ZGre    A    G        0      0        2 
   7    chr7_5321071     ZHar    A    G        0      0        2 
   7    chr7_5321071   Sample    A    G        1      2        2 
   7    chr7_5321649     AAsi    T    C      0.5      1        2 
   7    chr7_5321649     AKia    T    C        0      0        2 
   7    chr7_5321649     AOna    T    C        0      0        2 
   7    chr7_5321649     ASom    T    C        0      0        2 
   7    chr7_5321649     HCab    T    C        0      0        2 
   7    chr7_5321649     HPrz    T    C        0      0        2 
   7    chr7_5321649     ZBoe    T    C        0      0        2 
   7    chr7_5321649     ZGre    T    C        0      0        2 
   7    chr7_5321649     ZHar    T    C        0      0        2 
   7    chr7_5321649   Sample    T    C        0      0        2 
   7    chr7_5325016     AAsi    A    C        0      0        2 
   7    chr7_5325016     AKia    A    C        0      0        2 
   7    chr7_5325016     AOna    A    C        0      0        2 
   7    chr7_5325016     ASom    A    C        0      0        2 
   7    chr7_5325016     HCab    A    C        1      2        2 
   7    chr7_5325016     HPrz    A    C        1      2        2 
   7    chr7_5325016     ZBoe    A    C        0      0        2 
   7    chr7_5325016     ZGre    A    C        0      0        2 
   7    chr7_5325016     ZHar    A    C        0      0        2 
   7    chr7_5325016   Sample    A    C        1      2        2 
   7    chr7_5325351     AAsi    T    C        0      0        2 
   7    chr7_5325351     AKia    T    C        0      0        2 
   7    chr7_5325351     AOna    T    C        0      0        2 
   7    chr7_5325351     ASom    T    C        0      0        2 
   7    chr7_5325351     HCab    T    C        1      2        2 
   7    chr7_5325351     HPrz    T    C        1      2        2 
   7    chr7_5325351     ZBoe    T    C        0      0        2 
   7    chr7_5325351     ZGre    T    C        0      0        2 
   7    chr7_5325351     ZHar    T    C        0      0        2 
   7    chr7_5325351   Sample    T    C        1      2        2 
   7    chr7_5332597     AAsi    T    A        0      0        2 
   7    chr7_5332597     AKia    T    A        0      0        2 
   7    chr7_5332597     AOna    T    A        0      0        2 
   7    chr7_5332597     ASom    T    A        0      0        2 
   7    chr7_5332597     HCab    T    A        0      0        2 
   7    chr7_5332597     HPrz    T    A        0      0        2 
   7    chr7_5332597     ZBoe    T    A      0.5      1        2 
   7    chr7_5332597     ZGre    T    A        0      0        2 
   7    chr7_5332597     ZHar    T    A        0      0        2 
   7    chr7_5332597   Sample    T    A        0      0        2 
   7    chr7_5333105     AAsi    G    A        0      0        2 
   7    chr7_5333105     AKia    G    A        0      0        2 
   7    chr7_5333105     AOna    G    A        0      0        2 
   7    chr7_5333105     ASom    G    A        0      0        2 
   7    chr7_5333105     HCab    G    A        1      2        2 
   7    chr7_5333105     HPrz    G    A        1      2        2 
   7    chr7_5333105     ZBoe    G    A        0      0        2 
   7    chr7_5333105     ZGre    G    A        0      0        2 
   7    chr7_5333105     ZHar    G    A        0      0        2 
   7    chr7_5333105   Sample    G    A        1      2        2 
   7    chr7_5337565     AAsi    A    G        0      0        2 
   7    chr7_5337565     AKia    A    G        0      0        2 
   7    chr7_5337565     AOna    A    G        1      2        2 
   7    chr7_5337565     ASom    A    G        0      0        2 
   7    chr7_5337565     HCab    A    G        0      0        2 
   7    chr7_5337565     HPrz    A    G        0      0        2 
   7    chr7_5337565     ZBoe    A    G        0      0        2 
   7    chr7_5337565     ZGre    A    G        0      0        2 
   7    chr7_5337565     ZHar    A    G        0      0        2 
   7    chr7_5337565   Sample    A    G        0      0        2 
   7    chr7_5337878     AAsi    G    C        0      0        2 
   7    chr7_5337878     AKia    G    C        0      0        2 
   7    chr7_5337878     AOna    G    C        0      0        2 
   7    chr7_5337878     ASom    G    C        0      0        2 
   7    chr7_5337878     HCab    G    C      0.5      1        2 
   7    chr7_5337878     HPrz    G    C        1      2        2 
   7    chr7_5337878     ZBoe    G    C        0      0        2 
   7    chr7_5337878     ZGre    G    C        0      0        2 
   7    chr7_5337878     ZHar    G    C        0      0        2 
   7    chr7_5337878   Sample    G    C        0      0        2 
   7    chr7_5338566     AAsi    A    G        0      0        2 
   7    chr7_5338566     AKia    A    G        0      0        2 
   7    chr7_5338566     AOna    A    G        0      0        2 
   7    chr7_5338566     ASom    A    G        0      0        2 
   7    chr7_5338566     HCab    A    G      0.5      1        2 
   7    chr7_5338566     HPrz    A    G        1      2        2 
   7    chr7_5338566     ZBoe    A    G        0      0        2 
   7    chr7_5338566     ZGre    A    G        0      0        2 
   7    chr7_5338566     ZHar    A    G        0      0        2 
   7    chr7_5338566   Sample    A    G        0      0        2 
   7    chr7_5349753     AAsi    T    C        0      0        2 
   7    chr7_5349753     AKia    T    C      0.5      1        2 
   7    chr7_5349753     AOna    T    C        0      0        2 
   7    chr7_5349753     ASom    T    C        0      0        2 
   7    chr7_5349753     HCab    T    C        0      0        2 
   7    chr7_5349753     HPrz    T    C        0      0        2 
   7    chr7_5349753     ZBoe    T    C        0      0        2 
   7    chr7_5349753     ZGre    T    C        0      0        2 
   7    chr7_5349753     ZHar    T    C        0      0        2 
   7    chr7_5349753   Sample    T    C        0      0        2 
   7    chr7_5350512     AAsi    T    C        0      0        2 
   7    chr7_5350512     AKia    T    C        0      0        2 
   7    chr7_5350512     AOna    T    C        0      0        2 
   7    chr7_5350512     ASom    T    C        0      0        2 
   7    chr7_5350512     HCab    T    C        1      2        2 
   7    chr7_5350512     HPrz    T    C        1      2        2 
   7    chr7_5350512     ZBoe    T    C        0      0        2 
   7    chr7_5350512     ZGre    T    C        0      0        2 
   7    chr7_5350512     ZHar    T    C        0      0        2 
   7    chr7_5350512   Sample    T    C        1      2        2 
   7    chr7_5357861     AAsi    G    A        0      0        2 
   7    chr7_5357861     AKia    G    A        0      0        2 
   7    chr7_5357861     AOna    G    A        0      0        2 
   7    chr7_5357861     ASom    G    A        0      0        2 
   7    chr7_5357861     HCab    G    A        1      2        2 
   7    chr7_5357861     HPrz    G    A        1      2        2 
   7    chr7_5357861     ZBoe    G    A        0      0        2 
   7    chr7_5357861     ZGre    G    A        0      0        2 
   7    chr7_5357861     ZHar    G    A        0      0        2 
   7    chr7_5357861   Sample    G    A        1      2        2 
   7    chr7_5358029     AAsi    A    G        0      0        2 
   7    chr7_5358029     AKia    A    G        0      0        2 
   7    chr7_5358029     AOna    A    G        0      0        2 
   7    chr7_5358029     ASom    A    G        0      0        2 
   7    chr7_5358029     HCab    A    G        0      0        2 
   7    chr7_5358029     HPrz    A    G        0      0        2 
   7    chr7_5358029     ZBoe    A    G        1      2        2 
   7    chr7_5358029     ZGre    A    G        1      2        2 
   7    chr7_5358029     ZHar    A    G        1      2        2 
   7    chr7_5358029   Sample    A    G        0      0        2 
   7    chr7_5358518     AAsi    C    T        0      0        2 
   7    chr7_5358518     AKia    C    T        0      0        2 
   7    chr7_5358518     AOna    C    T        0      0        2 
   7    chr7_5358518     ASom    C    T        0      0        2 
   7    chr7_5358518     HCab    C    T        1      2        2 
   7    chr7_5358518     HPrz    C    T        1      2        2 
   7    chr7_5358518     ZBoe    C    T        0      0        2 
   7    chr7_5358518     ZGre    C    T        0      0        2 
   7    chr7_5358518     ZHar    C    T        0      0        2 
   7    chr7_5358518   Sample    C    T        1      2        2 
   7    chr7_5358619     AAsi    T    C        0      0        2 
   7    chr7_5358619     AKia    T    C        1      2        2 
   7    chr7_5358619     AOna    T    C        0      0        2 
   7    chr7_5358619     ASom    T    C        0      0        2 
   7    chr7_5358619     HCab    T    C        0      0        2 
   7    chr7_5358619     HPrz    T    C        0      0        2 
   7    chr7_5358619     ZBoe    T    C        0      0        2 
   7    chr7_5358619     ZGre    T    C        0      0        2 
   7    chr7_5358619     ZHar    T    C        0      0        2 
   7    chr7_5358619   Sample    T    C        0      0        2 
   7    chr7_5359899     AAsi    A    G        0      0        2 
   7    chr7_5359899     AKia    A    G        0      0        2 
   7    chr7_5359899     AOna    A    G        0      0        2 
   7    chr7_5359899     ASom    A    G        0      0        2 
   7    chr7_5359899     HCab    A    G        1      2        2 
   7    chr7_5359899     HPrz    A    G        1      2        2 
   7    chr7_5359899     ZBoe    A    G        0      0        2 
   7    chr7_5359899     ZGre    A    G        0      0        2 
   7    chr7_5359899     ZHar    A    G        0      0        2 
   7    chr7_5359899   Sample    A    G        1      2        2 
   7    chr7_5362715     AAsi    T    C        0      0        2 
   7    chr7_5362715     AKia    T    C        0      0        2 
   7    chr7_5362715     AOna    T    C        0      0        2 
   7    chr7_5362715     ASom    T    C        0      0        2 
   7    chr7_5362715     HCab    T    C        0      0        2 
   7    chr7_5362715     HPrz    T    C        0      0        2 
   7    chr7_5362715     ZBoe    T    C        0      0        2 
   7    chr7_5362715     ZGre    T    C        0      0        2 
   7    chr7_5362715     ZHar    T    C        1      2        2 
   7    chr7_5362715   Sample    T    C        0      0        2 
   7    chr7_5363478     AAsi    C    A        0      0        2 
   7    chr7_5363478     AKia    C    A        0      0        2 
   7    chr7_5363478     AOna    C    A        0      0        2 
   7    chr7_5363478     ASom    C    A        0      0        2 
   7    chr7_5363478     HCab    C    A        1      2        2 
   7    chr7_5363478     HPrz    C    A        1      2        2 
   7    chr7_5363478     ZBoe    C    A        0      0        2 
   7    chr7_5363478     ZGre    C    A        0      0        2 
   7    chr7_5363478     ZHar    C    A        0      0        2 
   7    chr7_5363478   Sample    C    A        1      2        2 
   7    chr7_5367351     AAsi    A    C        0      0        2 
   7    chr7_5367351     AKia    A    C        0      0        2 
   7    chr7_5367351     AOna    A    C        0      0        2 
   7    chr7_5367351     ASom    A    C        0      0        2 
   7    chr7_5367351     HCab    A    C        0      0        2 
   7    chr7_5367351     HPrz    A    C        0      0        2 
   7    chr7_5367351     ZBoe    A    C        0      0        2 
   7    chr7_5367351     ZGre    A    C        1      2        2 
   7    chr7_5367351     ZHar    A    C        0      0        2 
   7    chr7_5367351   Sample    A    C        0      0        2 
   7    chr7_5369775     AAsi    C    T        0      0        2 
   7    chr7_5369775     AKia    C    T        0      0        2 
   7    chr7_5369775     AOna    C    T        0      0        2 
   7    chr7_5369775     ASom    C    T        0      0        2 
   7    chr7_5369775     HCab    C    T        1      2        2 
   7    chr7_5369775     HPrz    C    T        1      2        2 
   7    chr7_5369775     ZBoe    C    T        0      0        2 
   7    chr7_5369775     ZGre    C    T        0      0        2 
   7    chr7_5369775     ZHar    C    T        0      0        2 
   7    chr7_5369775   Sample    C    T        1      2        2 
   7    chr7_5376334     AAsi    T    C        0      0        2 
   7    chr7_5376334     AKia    T    C        0      0        2 
   7    chr7_5376334     AOna    T    C      0.5      1        2 
   7    chr7_5376334     ASom    T    C        0      0        2 
   7    chr7_5376334     HCab    T    C        0      0        2 
   7    chr7_5376334     HPrz    T    C        0      0        2 
   7    chr7_5376334     ZBoe    T    C        0      0        2 
   7    chr7_5376334     ZGre    T    C        0      0        2 
   7    chr7_5376334     ZHar    T    C        0      0        2 
   7    chr7_5376334   Sample    T    C        0      0        2 
   7    chr7_5378067     AAsi    C    T        0      0        2 
   7    chr7_5378067     AKia    C    T        0      0        2 
   7    chr7_5378067     AOna    C    T        0      0        2 
   7    chr7_5378067     ASom    C    T        0      0        2 
   7    chr7_5378067     HCab    C    T        1      2        2 
   7    chr7_5378067     HPrz    C    T        1      2        2 
   7    chr7_5378067     ZBoe    C    T        0      0        2 
   7    chr7_5378067     ZGre    C    T        0      0        2 
   7    chr7_5378067     ZHar    C    T        0      0        2 
   7    chr7_5378067   Sample    C    T        1      2        2 
   7    chr7_5378263     AAsi    T    C        0      0        2 
   7    chr7_5378263     AKia    T    C        1      2        2 
   7    chr7_5378263     AOna    T    C        0      0        2 
   7    chr7_5378263     ASom    T    C        0      0        2 
   7    chr7_5378263     HCab    T    C        0      0        2 
   7    chr7_5378263     HPrz    T    C        0      0        2 
   7    chr7_5378263     ZBoe    T    C        0      0        2 
   7    chr7_5378263     ZGre    T    C        0      0        2 
   7    chr7_5378263     ZHar    T    C        0      0        2 
   7    chr7_5378263   Sample    T    C        0      0        2 
   7    chr7_5379137     AAsi    G    A        0      0        2 
   7    chr7_5379137     AKia    G    A        0      0        2 
   7    chr7_5379137     AOna    G    A        0      0        2 
   7    chr7_5379137     ASom    G    A        0      0        2 
   7    chr7_5379137     HCab    G    A        0      0        2 
   7    chr7_5379137     HPrz    G    A        0      0        2 
   7    chr7_5379137     ZBoe    G    A        1      2        2 
   7    chr7_5379137     ZGre    G    A        0      0        2 
   7    chr7_5379137     ZHar    G    A        0      0        2 
   7    chr7_5379137   Sample    G    A        0      0        2 
   7    chr7_5380550     AAsi    C    A        0      0        2 
   7    chr7_5380550     AKia    C    A        0      0        2 
   7    chr7_5380550     AOna    C    A        0      0        2 
   7    chr7_5380550     ASom    C    A        0      0        2 
   7    chr7_5380550     HCab    C    A        0      0        2 
   7    chr7_5380550     HPrz    C    A        0      0        2 
   7    chr7_5380550     ZBoe    C    A        1      2        2 
   7    chr7_5380550     ZGre    C    A        0      0        2 
   7    chr7_5380550     ZHar    C    A        0      0        2 
   7    chr7_5380550   Sample    C    A        0      0        2 
   7    chr7_5380731     AAsi    A    G        1      2        2 
   7    chr7_5380731     AKia    A    G        0      0        2 
   7    chr7_5380731     AOna    A    G        0      0        2 
   7    chr7_5380731     ASom    A    G        1      2        2 
   7    chr7_5380731     HCab    A    G        0      0        2 
   7    chr7_5380731     HPrz    A    G        0      0        2 
   7    chr7_5380731     ZBoe    A    G        0      0        2 
   7    chr7_5380731     ZGre    A    G        0      0        2 
   7    chr7_5380731     ZHar    A    G        0      0        2 
   7    chr7_5380731   Sample    A    G        0      0        2 
   7    chr7_5380755     AAsi    G    T        0      0        2 
   7    chr7_5380755     AKia    G    T        0      0        2 
   7    chr7_5380755     AOna    G    T      0.5      1        2 
   7    chr7_5380755     ASom    G    T        0      0        2 
   7    chr7_5380755     HCab    G    T        0      0        2 
   7    chr7_5380755     HPrz    G    T        0      0        2 
   7    chr7_5380755     ZBoe    G    T        0      0        2 
   7    chr7_5380755     ZGre    G    T        0      0        2 
   7    chr7_5380755     ZHar    G    T        0      0        2 
   7    chr7_5380755   Sample    G    T        0      0        2 
   7    chr7_5382668     AAsi    A    G        0      0        2 
   7    chr7_5382668     AKia    A    G        0      0        2 
   7    chr7_5382668     AOna    A    G        0      0        2 
   7    chr7_5382668     ASom    A    G        0      0        2 
   7    chr7_5382668     HCab    A    G        0      0        2 
   7    chr7_5382668     HPrz    A    G        0      0        2 
   7    chr7_5382668     ZBoe    A    G        0      0        2 
   7    chr7_5382668     ZGre    A    G        1      2        2 
   7    chr7_5382668     ZHar    A    G        0      0        2 
   7    chr7_5382668   Sample    A    G        0      0        2 
   7    chr7_5399202     AAsi    A    G        0      0        2 
   7    chr7_5399202     AKia    A    G        0      0        2 
   7    chr7_5399202     AOna    A    G        0      0        2 
   7    chr7_5399202     ASom    A    G        0      0        2 
   7    chr7_5399202     HCab    A    G        1      2        2 
   7    chr7_5399202     HPrz    A    G        1      2        2 
   7    chr7_5399202     ZBoe    A    G        0      0        2 
   7    chr7_5399202     ZGre    A    G        0      0        2 
   7    chr7_5399202     ZHar    A    G        0      0        2 
   7    chr7_5399202   Sample    A    G        1      2        2 
   7    chr7_5403783     AAsi    A    G        0      0        2 
   7    chr7_5403783     AKia    A    G        0      0        2 
   7    chr7_5403783     AOna    A    G        0      0        2 
   7    chr7_5403783     ASom    A    G        0      0        2 
   7    chr7_5403783     HCab    A    G        0      0        2 
   7    chr7_5403783     HPrz    A    G        0      0        2 
   7    chr7_5403783     ZBoe    A    G        0      0        2 
   7    chr7_5403783     ZGre    A    G        0      0        2 
   7    chr7_5403783     ZHar    A    G        1      2        2 
   7    chr7_5403783   Sample    A    G        0      0        2 
   7    chr7_5403863     AAsi    A    G        0      0        2 
   7    chr7_5403863     AKia    A    G      0.5      1        2 
   7    chr7_5403863     AOna    A    G        0      0        2 
   7    chr7_5403863     ASom    A    G        0      0        2 
   7    chr7_5403863     HCab    A    G        0      0        2 
   7    chr7_5403863     HPrz    A    G        0      0        2 
   7    chr7_5403863     ZBoe    A    G        0      0        2 
   7    chr7_5403863     ZGre    A    G        0      0        2 
   7    chr7_5403863     ZHar    A    G        0      0        2 
   7    chr7_5403863   Sample    A    G        0      0        2 
   7    chr7_5404954     AAsi    C    T        0      0        2 
   7    chr7_5404954     AKia    C    T        0      0        2 
   7    chr7_5404954     AOna    C    T        0      0        2 
   7    chr7_5404954     ASom    C    T        0      0        2 
   7    chr7_5404954     HCab    C    T      0.5      1        2 
   7    chr7_5404954     HPrz    C    T        1      2        2 
   7    chr7_5404954     ZBoe    C    T        0      0        2 
   7    chr7_5404954     ZGre    C    T        0      0        2 
   7    chr7_5404954     ZHar    C    T        0      0        2 
   7    chr7_5404954   Sample    C    T        0      0        2 
   7    chr7_5408693     AAsi    A    T        1      2        2 
   7    chr7_5408693     AKia    A    T        1      2        2 
   7    chr7_5408693     AOna    A    T        1      2        2 
   7    chr7_5408693     ASom    A    T        1      2        2 
   7    chr7_5408693     HCab    A    T        0      0        2 
   7    chr7_5408693     HPrz    A    T        0      0        2 
   7    chr7_5408693     ZBoe    A    T        0      0        2 
   7    chr7_5408693     ZGre    A    T        0      0        2 
   7    chr7_5408693     ZHar    A    T        0      0        2 
   7    chr7_5408693   Sample    A    T        0      0        2 
   7    chr7_5412035     AAsi    G    C        0      0        2 
   7    chr7_5412035     AKia    G    C        0      0        2 
   7    chr7_5412035     AOna    G    C        0      0        2 
   7    chr7_5412035     ASom    G    C        0      0        2 
   7    chr7_5412035     HCab    G    C      0.5      1        2 
   7    chr7_5412035     HPrz    G    C        1      2        2 
   7    chr7_5412035     ZBoe    G    C        0      0        2 
   7    chr7_5412035     ZGre    G    C        0      0        2 
   7    chr7_5412035     ZHar    G    C        0      0        2 
   7    chr7_5412035   Sample    G    C        1      2        2 
   7    chr7_5418022     AAsi    T    C        0      0        2 
   7    chr7_5418022     AKia    T    C        0      0        2 
   7    chr7_5418022     AOna    T    C        0      0        2 
   7    chr7_5418022     ASom    T    C        0      0        2 
   7    chr7_5418022     HCab    T    C      0.5      1        2 
   7    chr7_5418022     HPrz    T    C        1      2        2 
   7    chr7_5418022     ZBoe    T    C        0      0        2 
   7    chr7_5418022     ZGre    T    C        0      0        2 
   7    chr7_5418022     ZHar    T    C        0      0        2 
   7    chr7_5418022   Sample    T    C        1      2        2 
   7    chr7_5426111     AAsi    A    G        1      2        2 
   7    chr7_5426111     AKia    A    G        0      0        2 
   7    chr7_5426111     AOna    A    G        0      0        2 
   7    chr7_5426111     ASom    A    G        1      2        2 
   7    chr7_5426111     HCab    A    G        0      0        2 
   7    chr7_5426111     HPrz    A    G        0      0        2 
   7    chr7_5426111     ZBoe    A    G        0      0        2 
   7    chr7_5426111     ZGre    A    G        0      0        2 
   7    chr7_5426111     ZHar    A    G        0      0        2 
   7    chr7_5426111   Sample    A    G        0      0        2 
   7    chr7_5429764     AAsi    A    G        0      0        2 
   7    chr7_5429764     AKia    A    G        0      0        2 
   7    chr7_5429764     AOna    A    G        0      0        2 
   7    chr7_5429764     ASom    A    G        0      0        2 
   7    chr7_5429764     HCab    A    G        0      0        2 
   7    chr7_5429764     HPrz    A    G        0      0        2 
   7    chr7_5429764     ZBoe    A    G      0.5      1        2 
   7    chr7_5429764     ZGre    A    G        1      2        2 
   7    chr7_5429764     ZHar    A    G        1      2        2 
   7    chr7_5429764   Sample    A    G        0      0        2 
   7    chr7_5431171     AAsi    T    C        0      0        2 
   7    chr7_5431171     AKia    T    C        0      0        2 
   7    chr7_5431171     AOna    T    C        0      0        2 
   7    chr7_5431171     ASom    T    C        0      0        2 
   7    chr7_5431171     HCab    T    C        0      0        2 
   7    chr7_5431171     HPrz    T    C        0      0        2 
   7    chr7_5431171     ZBoe    T    C      0.5      1        2 
   7    chr7_5431171     ZGre    T    C        1      2        2 
   7    chr7_5431171     ZHar    T    C        1      2        2 
   7    chr7_5431171   Sample    T    C        0      0        2 
   7    chr7_5432112     AAsi    A    G        0      0        2 
   7    chr7_5432112     AKia    A    G        0      0        2 
   7    chr7_5432112     AOna    A    G      0.5      1        2 
   7    chr7_5432112     ASom    A    G        0      0        2 
   7    chr7_5432112     HCab    A    G        0      0        2 
   7    chr7_5432112     HPrz    A    G        0      0        2 
   7    chr7_5432112     ZBoe    A    G        0      0        2 
   7    chr7_5432112     ZGre    A    G        0      0        2 
   7    chr7_5432112     ZHar    A    G        0      0        2 
   7    chr7_5432112   Sample    A    G        0      0        2 
   7    chr7_5433569     AAsi    A    G        0      0        2 
   7    chr7_5433569     AKia    A    G        0      0        2 
   7    chr7_5433569     AOna    A    G        0      0        2 
   7    chr7_5433569     ASom    A    G        0      0        2 
   7    chr7_5433569     HCab    A    G        1      2        2 
   7    chr7_5433569     HPrz    A    G        1      2        2 
   7    chr7_5433569     ZBoe    A    G        0      0        2 
   7    chr7_5433569     ZGre    A    G        0      0        2 
   7    chr7_5433569     ZHar    A    G        0      0        2 
   7    chr7_5433569   Sample    A    G        1      2        2 
   7    chr7_5439732     AAsi    C    A        0      0        2 
   7    chr7_5439732     AKia    C    A        0      0        2 
   7    chr7_5439732     AOna    C    A        0      0        2 
   7    chr7_5439732     ASom    C    A        0      0        2 
   7    chr7_5439732     HCab    C    A        0      0        2 
   7    chr7_5439732     HPrz    C    A      0.5      1        2 
   7    chr7_5439732     ZBoe    C    A        0      0        2 
   7    chr7_5439732     ZGre    C    A        0      0        2 
   7    chr7_5439732     ZHar    C    A        0      0        2 
   7    chr7_5439732   Sample    C    A        0      0        2 
   7    chr7_5440012     AAsi    A    C        0      0        2 
   7    chr7_5440012     AKia    A    C        0      0        2 
   7    chr7_5440012     AOna    A    C        0      0        2 
   7    chr7_5440012     ASom    A    C        0      0        2 
   7    chr7_5440012     HCab    A    C        1      2        2 
   7    chr7_5440012     HPrz    A    C        1      2        2 
   7    chr7_5440012     ZBoe    A    C        0      0        2 
   7    chr7_5440012     ZGre    A    C        0      0        2 
   7    chr7_5440012     ZHar    A    C        0      0        2 
   7    chr7_5440012   Sample    A    C        1      2        2 
   7    chr7_5452597     AAsi    A    G        0      0        2 
   7    chr7_5452597     AKia    A    G        0      0        2 
   7    chr7_5452597     AOna    A    G      0.5      1        2 
   7    chr7_5452597     ASom    A    G        0      0        2 
   7    chr7_5452597     HCab    A    G        0      0        2 
   7    chr7_5452597     HPrz    A    G        0      0        2 
   7    chr7_5452597     ZBoe    A    G        0      0        2 
   7    chr7_5452597     ZGre    A    G        0      0        2 
   7    chr7_5452597     ZHar    A    G        0      0        2 
   7    chr7_5452597   Sample    A    G        0      0        2 
   7    chr7_5454997     AAsi    G    T        0      0        2 
   7    chr7_5454997     AKia    G    T        0      0        2 
   7    chr7_5454997     AOna    G    T        0      0        2 
   7    chr7_5454997     ASom    G    T        0      0        2 
   7    chr7_5454997     HCab    G    T        1      2        2 
   7    chr7_5454997     HPrz    G    T        1      2        2 
   7    chr7_5454997     ZBoe    G    T        0      0        2 
   7    chr7_5454997     ZGre    G    T        0      0        2 
   7    chr7_5454997     ZHar    G    T        0      0        2 
   7    chr7_5454997   Sample    G    T        1      2        2 
   7    chr7_5455598     AAsi    T    C        0      0        2 
   7    chr7_5455598     AKia    T    C        0      0        2 
   7    chr7_5455598     AOna    T    C        0      0        2 
   7    chr7_5455598     ASom    T    C        0      0        2 
   7    chr7_5455598     HCab    T    C        0      0        2 
   7    chr7_5455598     HPrz    T    C        0      0        2 
   7    chr7_5455598     ZBoe    T    C        0      0        2 
   7    chr7_5455598     ZGre    T    C        0      0        2 
   7    chr7_5455598     ZHar    T    C        1      2        2 
   7    chr7_5455598   Sample    T    C        0      0        2 
   7    chr7_5458977     AAsi    T    C        0      0        2 
   7    chr7_5458977     AKia    T    C        1      2        2 
   7    chr7_5458977     AOna    T    C        0      0        2 
   7    chr7_5458977     ASom    T    C        0      0        2 
   7    chr7_5458977     HCab    T    C        0      0        2 
   7    chr7_5458977     HPrz    T    C        0      0        2 
   7    chr7_5458977     ZBoe    T    C        0      0        2 
   7    chr7_5458977     ZGre    T    C        0      0        2 
   7    chr7_5458977     ZHar    T    C        0      0        2 
   7    chr7_5458977   Sample    T    C        0      0        2 
   7    chr7_5461957     AAsi    G    T        0      0        2 
   7    chr7_5461957     AKia    G    T        0      0        2 
   7    chr7_5461957     AOna    G    T        0      0        2 
   7    chr7_5461957     ASom    G    T        0      0        2 
   7    chr7_5461957     HCab    G    T        1      2        2 
   7    chr7_5461957     HPrz    G    T        1      2        2 
   7    chr7_5461957     ZBoe    G    T        0      0        2 
   7    chr7_5461957     ZGre    G    T        0      0        2 
   7    chr7_5461957     ZHar    G    T        0      0        2 
   7    chr7_5461957   Sample    G    T        1      2        2 
   7    chr7_5473414     AAsi    T    C        0      0        2 
   7    chr7_5473414     AKia    T    C        0      0        2 
   7    chr7_5473414     AOna    T    C        0      0        2 
   7    chr7_5473414     ASom    T    C        0      0        2 
   7    chr7_5473414     HCab    T    C        0      0        2 
   7    chr7_5473414     HPrz    T    C        0      0        2 
   7    chr7_5473414     ZBoe    T    C        0      0        2 
   7    chr7_5473414     ZGre    T    C        1      2        2 
   7    chr7_5473414     ZHar    T    C        0      0        2 
   7    chr7_5473414   Sample    T    C        0      0        2 
   7    chr7_5473655     AAsi    T    C        0      0        2 
   7    chr7_5473655     AKia    T    C        0      0        2 
   7    chr7_5473655     AOna    T    C      0.5      1        2 
   7    chr7_5473655     ASom    T    C        0      0        2 
   7    chr7_5473655     HCab    T    C        0      0        2 
   7    chr7_5473655     HPrz    T    C        0      0        2 
   7    chr7_5473655     ZBoe    T    C        0      0        2 
   7    chr7_5473655     ZGre    T    C        0      0        2 
   7    chr7_5473655     ZHar    T    C        0      0        2 
   7    chr7_5473655   Sample    T    C        0      0        2 
   7    chr7_5482608     AAsi    C    T        0      0        2 
   7    chr7_5482608     AKia    C    T        0      0        2 
   7    chr7_5482608     AOna    C    T        0      0        2 
   7    chr7_5482608     ASom    C    T        0      0        2 
   7    chr7_5482608     HCab    C    T        1      2        2 
   7    chr7_5482608     HPrz    C    T        1      2        2 
   7    chr7_5482608     ZBoe    C    T        0      0        2 
   7    chr7_5482608     ZGre    C    T        0      0        2 
   7    chr7_5482608     ZHar    C    T        0      0        2 
   7    chr7_5482608   Sample    C    T        1      2        2 
   7    chr7_5486334     AAsi    G    A        0      0        2 
   7    chr7_5486334     AKia    G    A        0      0        2 
   7    chr7_5486334     AOna    G    A        0      0        2 
   7    chr7_5486334     ASom    G    A        0      0        2 
   7    chr7_5486334     HCab    G    A        0      0        2 
   7    chr7_5486334     HPrz    G    A        1      2        2 
   7    chr7_5486334     ZBoe    G    A        0      0        2 
   7    chr7_5486334     ZGre    G    A        0      0        2 
   7    chr7_5486334     ZHar    G    A        0      0        2 
   7    chr7_5486334   Sample    G    A        0      0        2 
   7    chr7_5491416     AAsi    A    G        0      0        2 
   7    chr7_5491416     AKia    A    G        1      2        2 
   7    chr7_5491416     AOna    A    G        0      0        2 
   7    chr7_5491416     ASom    A    G        0      0        2 
   7    chr7_5491416     HCab    A    G        0      0        2 
   7    chr7_5491416     HPrz    A    G        0      0        2 
   7    chr7_5491416     ZBoe    A    G        0      0        2 
   7    chr7_5491416     ZGre    A    G        0      0        2 
   7    chr7_5491416     ZHar    A    G        0      0        2 
   7    chr7_5491416   Sample    A    G        0      0        2 
   7    chr7_5508071     AAsi    T    C        0      0        2 
   7    chr7_5508071     AKia    T    C        0      0        2 
   7    chr7_5508071     AOna    T    C        0      0        2 
   7    chr7_5508071     ASom    T    C        0      0        2 
   7    chr7_5508071     HCab    T    C        0      0        2 
   7    chr7_5508071     HPrz    T    C        0      0        2 
   7    chr7_5508071     ZBoe    T    C        0      0        2 
   7    chr7_5508071     ZGre    T    C        0      0        2 
   7    chr7_5508071     ZHar    T    C        1      2        2 
   7    chr7_5508071   Sample    T    C        0      0        2 
   7    chr7_5520373     AAsi    T    G        0      0        2 
   7    chr7_5520373     AKia    T    G        0      0        2 
   7    chr7_5520373     AOna    T    G        0      0        2 
   7    chr7_5520373     ASom    T    G        0      0        2 
   7    chr7_5520373     HCab    T    G        0      0        2 
   7    chr7_5520373     HPrz    T    G        0      0        2 
   7    chr7_5520373     ZBoe    T    G      0.5      1        2 
   7    chr7_5520373     ZGre    T    G        0      0        2 
   7    chr7_5520373     ZHar    T    G        0      0        2 
   7    chr7_5520373   Sample    T    G        0      0        2 
   7    chr7_5533854     AAsi    A    G        1      2        2 
   7    chr7_5533854     AKia    A    G        0      0        2 
   7    chr7_5533854     AOna    A    G        0      0        2 
   7    chr7_5533854     ASom    A    G        1      2        2 
   7    chr7_5533854     HCab    A    G        0      0        2 
   7    chr7_5533854     HPrz    A    G        0      0        2 
   7    chr7_5533854     ZBoe    A    G        1      2        2 
   7    chr7_5533854     ZGre    A    G        1      2        2 
   7    chr7_5533854     ZHar    A    G        1      2        2 
   7    chr7_5533854   Sample    A    G        0      0        2 
   7    chr7_5534031     AAsi    T    C        0      0        2 
   7    chr7_5534031     AKia    T    C        0      0        2 
   7    chr7_5534031     AOna    T    C        0      0        2 
   7    chr7_5534031     ASom    T    C        0      0        2 
   7    chr7_5534031     HCab    T    C        0      0        2 
   7    chr7_5534031     HPrz    T    C        0      0        2 
   7    chr7_5534031     ZBoe    T    C      0.5      1        2 
   7    chr7_5534031     ZGre    T    C        0      0        2 
   7    chr7_5534031     ZHar    T    C        0      0        2 
   7    chr7_5534031   Sample    T    C        0      0        2 
   7    chr7_5552523     AAsi    A    T        0      0        2 
   7    chr7_5552523     AKia    A    T        0      0        2 
   7    chr7_5552523     AOna    A    T        0      0        2 
   7    chr7_5552523     ASom    A    T        0      0        2 
   7    chr7_5552523     HCab    A    T      0.5      1        2 
   7    chr7_5552523     HPrz    A    T        1      2        2 
   7    chr7_5552523     ZBoe    A    T        0      0        2 
   7    chr7_5552523     ZGre    A    T        0      0        2 
   7    chr7_5552523     ZHar    A    T        0      0        2 
   7    chr7_5552523   Sample    A    T        1      2        2 
   7    chr7_5563582     AAsi    A    T        0      0        2 
   7    chr7_5563582     AKia    A    T        0      0        2 
   7    chr7_5563582     AOna    A    T        0      0        2 
   7    chr7_5563582     ASom    A    T        0      0        2 
   7    chr7_5563582     HCab    A    T        0      0        2 
   7    chr7_5563582     HPrz    A    T        0      0        2 
   7    chr7_5563582     ZBoe    A    T        0      0        2 
   7    chr7_5563582     ZGre    A    T        1      2        2 
   7    chr7_5563582     ZHar    A    T        0      0        2 
   7    chr7_5563582   Sample    A    T        0      0        2 
   7    chr7_5567141     AAsi    C    T        0      0        2 
   7    chr7_5567141     AKia    C    T        0      0        2 
   7    chr7_5567141     AOna    C    T        0      0        2 
   7    chr7_5567141     ASom    C    T        0      0        2 
   7    chr7_5567141     HCab    C    T        1      2        2 
   7    chr7_5567141     HPrz    C    T        1      2        2 
   7    chr7_5567141     ZBoe    C    T        0      0        2 
   7    chr7_5567141     ZGre    C    T        0      0        2 
   7    chr7_5567141     ZHar    C    T        0      0        2 
   7    chr7_5567141   Sample    C    T        1      2        2 
   7    chr7_5582651     AAsi    A    G        0      0        2 
   7    chr7_5582651     AKia    A    G        0      0        2 
   7    chr7_5582651     AOna    A    G        0      0        2 
   7    chr7_5582651     ASom    A    G        0      0        2 
   7    chr7_5582651     HCab    A    G        1      2        2 
   7    chr7_5582651     HPrz    A    G        1      2        2 
   7    chr7_5582651     ZBoe    A    G        0      0        2 
   7    chr7_5582651     ZGre    A    G        0      0        2 
   7    chr7_5582651     ZHar    A    G        0      0        2 
   7    chr7_5582651   Sample    A    G        1      2        2 
   7    chr7_5594498     AAsi    T    C        0      0        2 
   7    chr7_5594498     AKia    T    C        0      0        2 
   7    chr7_5594498     AOna    T    C        0      0        2 
   7    chr7_5594498     ASom    T    C        0      0        2 
   7    chr7_5594498     HCab    T    C        1      2        2 
   7    chr7_5594498     HPrz    T    C        1      2        2 
   7    chr7_5594498     ZBoe    T    C        0      0        2 
   7    chr7_5594498     ZGre    T    C        0      0        2 
   7    chr7_5594498     ZHar    T    C        0      0        2 
   7    chr7_5594498   Sample    T    C        1      2        2 
   7    chr7_5601531     AAsi    G    A        0      0        2 
   7    chr7_5601531     AKia    G    A        0      0        2 
   7    chr7_5601531     AOna    G    A      0.5      1        2 
   7    chr7_5601531     ASom    G    A        0      0        2 
   7    chr7_5601531     HCab    G    A        0      0        2 
   7    chr7_5601531     HPrz    G    A        0      0        2 
   7    chr7_5601531     ZBoe    G    A        0      0        2 
   7    chr7_5601531     ZGre    G    A        0      0        2 
   7    chr7_5601531     ZHar    G    A        0      0        2 
   7    chr7_5601531   Sample    G    A        0      0        2 
   7    chr7_5607477     AAsi    C    A        0      0        2 
   7    chr7_5607477     AKia    C    A        0      0        2 
   7    chr7_5607477     AOna    C    A        0      0        2 
   7    chr7_5607477     ASom    C    A        0      0        2 
   7    chr7_5607477     HCab    C    A        0      0        2 
   7    chr7_5607477     HPrz    C    A      0.5      1        2 
   7    chr7_5607477     ZBoe    C    A        0      0        2 
   7    chr7_5607477     ZGre    C    A        0      0        2 
   7    chr7_5607477     ZHar    C    A        0      0        2 
   7    chr7_5607477   Sample    C    A        1      2        2 
   7    chr7_5608010     AAsi    A    T        0      0        2 
   7    chr7_5608010     AKia    A    T      0.5      1        2 
   7    chr7_5608010     AOna    A    T      0.5      1        2 
   7    chr7_5608010     ASom    A    T        0      0        2 
   7    chr7_5608010     HCab    A    T        0      0        2 
   7    chr7_5608010     HPrz    A    T        0      0        2 
   7    chr7_5608010     ZBoe    A    T        0      0        2 
   7    chr7_5608010     ZGre    A    T        0      0        2 
   7    chr7_5608010     ZHar    A    T        0      0        2 
   7    chr7_5608010   Sample    A    T        0      0        2 
   7    chr7_5610183     AAsi    T    C        0      0        2 
   7    chr7_5610183     AKia    T    C        0      0        2 
   7    chr7_5610183     AOna    T    C        0      0        2 
   7    chr7_5610183     ASom    T    C        0      0        2 
   7    chr7_5610183     HCab    T    C        0      0        2 
   7    chr7_5610183     HPrz    T    C        0      0        2 
   7    chr7_5610183     ZBoe    T    C        1      2        2 
   7    chr7_5610183     ZGre    T    C        0      0        2 
   7    chr7_5610183     ZHar    T    C        0      0        2 
   7    chr7_5610183   Sample    T    C        0      0        2 
   7    chr7_5617106     AAsi    C    T        0      0        2 
   7    chr7_5617106     AKia    C    T        0      0        2 
   7    chr7_5617106     AOna    C    T        0      0        2 
   7    chr7_5617106     ASom    C    T        0      0        2 
   7    chr7_5617106     HCab    C    T        1      2        2 
   7    chr7_5617106     HPrz    C    T        1      2        2 
   7    chr7_5617106     ZBoe    C    T        0      0        2 
   7    chr7_5617106     ZGre    C    T        0      0        2 
   7    chr7_5617106     ZHar    C    T        0      0        2 
   7    chr7_5617106   Sample    C    T        1      2        2 
   7    chr7_5620390     AAsi    C    G        0      0        2 
   7    chr7_5620390     AKia    C    G        0      0        2 
   7    chr7_5620390     AOna    C    G        0      0        2 
   7    chr7_5620390     ASom    C    G        0      0        2 
   7    chr7_5620390     HCab    C    G        0      0        2 
   7    chr7_5620390     HPrz    C    G        0      0        2 
   7    chr7_5620390     ZBoe    C    G      0.5      1        2 
   7    chr7_5620390     ZGre    C    G        0      0        2 
   7    chr7_5620390     ZHar    C    G        0      0        2 
   7    chr7_5620390   Sample    C    G        0      0        2 
   7    chr7_5632956     AAsi    A    T        0      0        2 
   7    chr7_5632956     AKia    A    T        0      0        2 
   7    chr7_5632956     AOna    A    T        0      0        2 
   7    chr7_5632956     ASom    A    T        0      0        2 
   7    chr7_5632956     HCab    A    T        1      2        2 
   7    chr7_5632956     HPrz    A    T        1      2        2 
   7    chr7_5632956     ZBoe    A    T        0      0        2 
   7    chr7_5632956     ZGre    A    T        0      0        2 
   7    chr7_5632956     ZHar    A    T        0      0        2 
   7    chr7_5632956   Sample    A    T        1      2        2 
   7    chr7_5634288     AAsi    T    C        0      0        2 
   7    chr7_5634288     AKia    T    C        0      0        2 
   7    chr7_5634288     AOna    T    C        0      0        2 
   7    chr7_5634288     ASom    T    C        0      0        2 
   7    chr7_5634288     HCab    T    C        1      2        2 
   7    chr7_5634288     HPrz    T    C        1      2        2 
   7    chr7_5634288     ZBoe    T    C        0      0        2 
   7    chr7_5634288     ZGre    T    C        0      0        2 
   7    chr7_5634288     ZHar    T    C        0      0        2 
   7    chr7_5634288   Sample    T    C        1      2        2 
   7    chr7_5634892     AAsi    C    T        0      0        2 
   7    chr7_5634892     AKia    C    T        0      0        2 
   7    chr7_5634892     AOna    C    T        0      0        2 
   7    chr7_5634892     ASom    C    T        0      0        2 
   7    chr7_5634892     HCab    C    T        1      2        2 
   7    chr7_5634892     HPrz    C    T        1      2        2 
   7    chr7_5634892     ZBoe    C    T        0      0        2 
   7    chr7_5634892     ZGre    C    T        0      0        2 
   7    chr7_5634892     ZHar    C    T        0      0        2 
   7    chr7_5634892   Sample    C    T        1      2        2 
   7    chr7_5637077     AAsi    T    C        0      0        2 
   7    chr7_5637077     AKia    T    C        0      0        2 
   7    chr7_5637077     AOna    T    C        0      0        2 
   7    chr7_5637077     ASom    T    C        0      0        2 
   7    chr7_5637077     HCab    T    C        1      2        2 
   7    chr7_5637077     HPrz    T    C        1      2        2 
   7    chr7_5637077     ZBoe    T    C        0      0        2 
   7    chr7_5637077     ZGre    T    C        0      0        2 
   7    chr7_5637077     ZHar    T    C        0      0        2 
   7    chr7_5637077   Sample    T    C        1      2        2 
   7    chr7_5640053     AAsi    T    C      0.5      1        2 
   7    chr7_5640053     AKia    T    C        0      0        2 
   7    chr7_5640053     AOna    T    C        0      0        2 
   7    chr7_5640053     ASom    T    C        0      0        2 
   7    chr7_5640053     HCab    T    C        0      0        2 
   7    chr7_5640053     HPrz    T    C        0      0        2 
   7    chr7_5640053     ZBoe    T    C        0      0        2 
   7    chr7_5640053     ZGre    T    C        1      2        2 
   7    chr7_5640053     ZHar    T    C        0      0        2 
   7    chr7_5640053   Sample    T    C        0      0        2 
   7    chr7_5640724     AAsi    G    T        0      0        2 
   7    chr7_5640724     AKia    G    T        0      0        2 
   7    chr7_5640724     AOna    G    T      0.5      1        2 
   7    chr7_5640724     ASom    G    T        0      0        2 
   7    chr7_5640724     HCab    G    T        0      0        2 
   7    chr7_5640724     HPrz    G    T        0      0        2 
   7    chr7_5640724     ZBoe    G    T        0      0        2 
   7    chr7_5640724     ZGre    G    T        0      0        2 
   7    chr7_5640724     ZHar    G    T        0      0        2 
   7    chr7_5640724   Sample    G    T        0      0        2 
   7    chr7_5641430     AAsi    A    G        0      0        2 
   7    chr7_5641430     AKia    A    G        0      0        2 
   7    chr7_5641430     AOna    A    G        0      0        2 
   7    chr7_5641430     ASom    A    G        0      0        2 
   7    chr7_5641430     HCab    A    G        0      0        2 
   7    chr7_5641430     HPrz    A    G        0      0        2 
   7    chr7_5641430     ZBoe    A    G        0      0        2 
   7    chr7_5641430     ZGre    A    G      0.5      1        2 
   7    chr7_5641430     ZHar    A    G        0      0        2 
   7    chr7_5641430   Sample    A    G        0      0        2 
   7    chr7_5641904     AAsi    A    C      0.5      1        2 
   7    chr7_5641904     AKia    A    C        0      0        2 
   7    chr7_5641904     AOna    A    C        0      0        2 
   7    chr7_5641904     ASom    A    C        0      0        2 
   7    chr7_5641904     HCab    A    C        0      0        2 
   7    chr7_5641904     HPrz    A    C        0      0        2 
   7    chr7_5641904     ZBoe    A    C        1      2        2 
   7    chr7_5641904     ZGre    A    C        1      2        2 
   7    chr7_5641904     ZHar    A    C        1      2        2 
   7    chr7_5641904   Sample    A    C        0      0        2 
   7    chr7_5646148     AAsi    A    G        0      0        2 
   7    chr7_5646148     AKia    A    G      0.5      1        2 
   7    chr7_5646148     AOna    A    G      0.5      1        2 
   7    chr7_5646148     ASom    A    G        0      0        2 
   7    chr7_5646148     HCab    A    G        0      0        2 
   7    chr7_5646148     HPrz    A    G        0      0        2 
   7    chr7_5646148     ZBoe    A    G        0      0        2 
   7    chr7_5646148     ZGre    A    G        0      0        2 
   7    chr7_5646148     ZHar    A    G        0      0        2 
   7    chr7_5646148   Sample    A    G        0      0        2 
   7    chr7_5648570     AAsi    A    G      0.5      1        2 
   7    chr7_5648570     AKia    A    G        0      0        2 
   7    chr7_5648570     AOna    A    G        0      0        2 
   7    chr7_5648570     ASom    A    G        0      0        2 
   7    chr7_5648570     HCab    A    G        0      0        2 
   7    chr7_5648570     HPrz    A    G        0      0        2 
   7    chr7_5648570     ZBoe    A    G        0      0        2 
   7    chr7_5648570     ZGre    A    G        0      0        2 
   7    chr7_5648570     ZHar    A    G        0      0        2 
   7    chr7_5648570   Sample    A    G        0      0        2 
   7    chr7_5659946     AAsi    T    C        0      0        2 
   7    chr7_5659946     AKia    T    C        0      0        2 
   7    chr7_5659946     AOna    T    C        0      0        2 
   7    chr7_5659946     ASom    T    C        0      0        2 
   7    chr7_5659946     HCab    T    C        1      2        2 
   7    chr7_5659946     HPrz    T    C        1      2        2 
   7    chr7_5659946     ZBoe    T    C        0      0        2 
   7    chr7_5659946     ZGre    T    C        0      0        2 
   7    chr7_5659946     ZHar    T    C        0      0        2 
   7    chr7_5659946   Sample    T    C        1      2        2 
   7    chr7_5665427     AAsi    T    G        1      2        2 
   7    chr7_5665427     AKia    T    G        0      0        2 
   7    chr7_5665427     AOna    T    G        0      0        2 
   7    chr7_5665427     ASom    T    G        1      2        2 
   7    chr7_5665427     HCab    T    G        0      0        2 
   7    chr7_5665427     HPrz    T    G        0      0        2 
   7    chr7_5665427     ZBoe    T    G        0      0        2 
   7    chr7_5665427     ZGre    T    G        0      0        2 
   7    chr7_5665427     ZHar    T    G        0      0        2 
   7    chr7_5665427   Sample    T    G        0      0        2 
   7    chr7_5668017     AAsi    G    C        0      0        2 
   7    chr7_5668017     AKia    G    C        0      0        2 
   7    chr7_5668017     AOna    G    C        0      0        2 
   7    chr7_5668017     ASom    G    C        0      0        2 
   7    chr7_5668017     HCab    G    C        0      0        2 
   7    chr7_5668017     HPrz    G    C        0      0        2 
   7    chr7_5668017     ZBoe    G    C        0      0        2 
   7    chr7_5668017     ZGre    G    C      0.5      1        2 
   7    chr7_5668017     ZHar    G    C        0      0        2 
   7    chr7_5668017   Sample    G    C        0      0        2 
   7    chr7_5670525     AAsi    C    T        1      2        2 
   7    chr7_5670525     AKia    C    T        0      0        2 
   7    chr7_5670525     AOna    C    T        0      0        2 
   7    chr7_5670525     ASom    C    T        1      2        2 
   7    chr7_5670525     HCab    C    T        0      0        2 
   7    chr7_5670525     HPrz    C    T        0      0        2 
   7    chr7_5670525     ZBoe    C    T        0      0        2 
   7    chr7_5670525     ZGre    C    T        0      0        2 
   7    chr7_5670525     ZHar    C    T        0      0        2 
   7    chr7_5670525   Sample    C    T        0      0        2 
   7    chr7_5670528     AAsi    T    A        0      0        2 
   7    chr7_5670528     AKia    T    A        0      0        2 
   7    chr7_5670528     AOna    T    A        0      0        2 
   7    chr7_5670528     ASom    T    A        0      0        2 
   7    chr7_5670528     HCab    T    A      0.5      1        2 
   7    chr7_5670528     HPrz    T    A        1      2        2 
   7    chr7_5670528     ZBoe    T    A        0      0        2 
   7    chr7_5670528     ZGre    T    A        0      0        2 
   7    chr7_5670528     ZHar    T    A        0      0        2 
   7    chr7_5670528   Sample    T    A        1      2        2 
   7    chr7_5690001     AAsi    C    T        0      0        2 
   7    chr7_5690001     AKia    C    T        0      0        2 
   7    chr7_5690001     AOna    C    T        0      0        2 
   7    chr7_5690001     ASom    C    T        0      0        2 
   7    chr7_5690001     HCab    C    T      0.5      1        2 
   7    chr7_5690001     HPrz    C    T        0      0        2 
   7    chr7_5690001     ZBoe    C    T        0      0        2 
   7    chr7_5690001     ZGre    C    T        0      0        2 
   7    chr7_5690001     ZHar    C    T        0      0        2 
   7    chr7_5690001   Sample    C    T        0      0        2 
   7    chr7_5704907     AAsi    A    T        0      0        2 
   7    chr7_5704907     AKia    A    T        0      0        2 
   7    chr7_5704907     AOna    A    T        0      0        2 
   7    chr7_5704907     ASom    A    T        0      0        2 
   7    chr7_5704907     HCab    A    T        1      2        2 
   7    chr7_5704907     HPrz    A    T        1      2        2 
   7    chr7_5704907     ZBoe    A    T        0      0        2 
   7    chr7_5704907     ZGre    A    T        0      0        2 
   7    chr7_5704907     ZHar    A    T        0      0        2 
   7    chr7_5704907   Sample    A    T        1      2        2 
   7    chr7_5729315     AAsi    G    A        0      0        2 
   7    chr7_5729315     AKia    G    A        1      2        2 
   7    chr7_5729315     AOna    G    A        1      2        2 
   7    chr7_5729315     ASom    G    A        0      0        2 
   7    chr7_5729315     HCab    G    A        0      0        2 
   7    chr7_5729315     HPrz    G    A        0      0        2 
   7    chr7_5729315     ZBoe    G    A        0      0        2 
   7    chr7_5729315     ZGre    G    A        0      0        2 
   7    chr7_5729315     ZHar    G    A        0      0        2 
   7    chr7_5729315   Sample    G    A        0      0        2 
   7    chr7_5735844     AAsi    A    C        0      0        2 
   7    chr7_5735844     AKia    A    C        0      0        2 
   7    chr7_5735844     AOna    A    C        0      0        2 
   7    chr7_5735844     ASom    A    C        0      0        2 
   7    chr7_5735844     HCab    A    C        0      0        2 
   7    chr7_5735844     HPrz    A    C        0      0        2 
   7    chr7_5735844     ZBoe    A    C        0      0        2 
   7    chr7_5735844     ZGre    A    C        0      0        2 
   7    chr7_5735844     ZHar    A    C        1      2        2 
   7    chr7_5735844   Sample    A    C        0      0        2 
   7    chr7_5747721     AAsi    T    C        0      0        2 
   7    chr7_5747721     AKia    T    C        0      0        2 
   7    chr7_5747721     AOna    T    C        0      0        2 
   7    chr7_5747721     ASom    T    C        0      0        2 
   7    chr7_5747721     HCab    T    C        0      0        2 
   7    chr7_5747721     HPrz    T    C        0      0        2 
   7    chr7_5747721     ZBoe    T    C        0      0        2 
   7    chr7_5747721     ZGre    T    C        0      0        2 
   7    chr7_5747721     ZHar    T    C      0.5      1        2 
   7    chr7_5747721   Sample    T    C        0      0        2 
   7    chr7_5747885     AAsi    T    G        0      0        2 
   7    chr7_5747885     AKia    T    G        0      0        2 
   7    chr7_5747885     AOna    T    G        0      0        2 
   7    chr7_5747885     ASom    T    G        0      0        2 
   7    chr7_5747885     HCab    T    G        0      0        2 
   7    chr7_5747885     HPrz    T    G        0      0        2 
   7    chr7_5747885     ZBoe    T    G        0      0        2 
   7    chr7_5747885     ZGre    T    G      0.5      1        2 
   7    chr7_5747885     ZHar    T    G        0      0        2 
   7    chr7_5747885   Sample    T    G        0      0        2 
   7    chr7_5750880     AAsi    A    G        0      0        2 
   7    chr7_5750880     AKia    A    G        0      0        2 
   7    chr7_5750880     AOna    A    G        0      0        2 
   7    chr7_5750880     ASom    A    G        0      0        2 
   7    chr7_5750880     HCab    A    G        0      0        2 
   7    chr7_5750880     HPrz    A    G        0      0        2 
   7    chr7_5750880     ZBoe    A    G        0      0        2 
   7    chr7_5750880     ZGre    A    G        0      0        2 
   7    chr7_5750880     ZHar    A    G      0.5      1        2 
   7    chr7_5750880   Sample    A    G        0      0        2 
   7    chr7_5754223     AAsi    T    G        0      0        2 
   7    chr7_5754223     AKia    T    G        0      0        2 
   7    chr7_5754223     AOna    T    G        0      0        2 
   7    chr7_5754223     ASom    T    G        0      0        2 
   7    chr7_5754223     HCab    T    G        1      2        2 
   7    chr7_5754223     HPrz    T    G        1      2        2 
   7    chr7_5754223     ZBoe    T    G        0      0        2 
   7    chr7_5754223     ZGre    T    G        0      0        2 
   7    chr7_5754223     ZHar    T    G        0      0        2 
   7    chr7_5754223   Sample    T    G        1      2        2 
   7    chr7_5759502     AAsi    G    A        0      0        2 
   7    chr7_5759502     AKia    G    A        0      0        2 
   7    chr7_5759502     AOna    G    A        0      0        2 
   7    chr7_5759502     ASom    G    A        0      0        2 
   7    chr7_5759502     HCab    G    A        0      0        2 
   7    chr7_5759502     HPrz    G    A        0      0        2 
   7    chr7_5759502     ZBoe    G    A        1      2        2 
   7    chr7_5759502     ZGre    G    A        0      0        2 
   7    chr7_5759502     ZHar    G    A      0.5      1        2 
   7    chr7_5759502   Sample    G    A        0      0        2 
   7    chr7_5767447     AAsi    T    C        0      0        2 
   7    chr7_5767447     AKia    T    C        0      0        2 
   7    chr7_5767447     AOna    T    C        0      0        2 
   7    chr7_5767447     ASom    T    C        0      0        2 
   7    chr7_5767447     HCab    T    C        1      2        2 
   7    chr7_5767447     HPrz    T    C        1      2        2 
   7    chr7_5767447     ZBoe    T    C        0      0        2 
   7    chr7_5767447     ZGre    T    C        0      0        2 
   7    chr7_5767447     ZHar    T    C        0      0        2 
   7    chr7_5767447   Sample    T    C        1      2        2 
   7    chr7_5772207     AAsi    G    A        0      0        2 
   7    chr7_5772207     AKia    G    A        0      0        2 
   7    chr7_5772207     AOna    G    A        0      0        2 
   7    chr7_5772207     ASom    G    A        1      2        2 
   7    chr7_5772207     HCab    G    A        0      0        2 
   7    chr7_5772207     HPrz    G    A        0      0        2 
   7    chr7_5772207     ZBoe    G    A        0      0        2 
   7    chr7_5772207     ZGre    G    A        0      0        2 
   7    chr7_5772207     ZHar    G    A        0      0        2 
   7    chr7_5772207   Sample    G    A        0      0        2 
   7    chr7_5774001     AAsi    A    G        0      0        2 
   7    chr7_5774001     AKia    A    G        0      0        2 
   7    chr7_5774001     AOna    A    G        0      0        2 
   7    chr7_5774001     ASom    A    G        0      0        2 
   7    chr7_5774001     HCab    A    G        0      0        2 
   7    chr7_5774001     HPrz    A    G        0      0        2 
   7    chr7_5774001     ZBoe    A    G        1      2        2 
   7    chr7_5774001     ZGre    A    G        1      2        2 
   7    chr7_5774001     ZHar    A    G        0      0        2 
   7    chr7_5774001   Sample    A    G        0      0        2 
   7    chr7_5781068     AAsi    C    A      0.5      1        2 
   7    chr7_5781068     AKia    C    A        0      0        2 
   7    chr7_5781068     AOna    C    A        0      0        2 
   7    chr7_5781068     ASom    C    A        0      0        2 
   7    chr7_5781068     HCab    C    A        0      0        2 
   7    chr7_5781068     HPrz    C    A        0      0        2 
   7    chr7_5781068     ZBoe    C    A        0      0        2 
   7    chr7_5781068     ZGre    C    A        0      0        2 
   7    chr7_5781068     ZHar    C    A        0      0        2 
   7    chr7_5781068   Sample    C    A        0      0        2 
   7    chr7_5791849     AAsi    C    A        0      0        2 
   7    chr7_5791849     AKia    C    A        0      0        2 
   7    chr7_5791849     AOna    C    A        0      0        2 
   7    chr7_5791849     ASom    C    A        0      0        2 
   7    chr7_5791849     HCab    C    A        1      2        2 
   7    chr7_5791849     HPrz    C    A        1      2        2 
   7    chr7_5791849     ZBoe    C    A        0      0        2 
   7    chr7_5791849     ZGre    C    A        0      0        2 
   7    chr7_5791849     ZHar    C    A        0      0        2 
   7    chr7_5791849   Sample    C    A        1      2        2 
   7    chr7_5796053     AAsi    A    G        0      0        2 
   7    chr7_5796053     AKia    A    G      0.5      1        2 
   7    chr7_5796053     AOna    A    G        0      0        2 
   7    chr7_5796053     ASom    A    G        0      0        2 
   7    chr7_5796053     HCab    A    G        0      0        2 
   7    chr7_5796053     HPrz    A    G        0      0        2 
   7    chr7_5796053     ZBoe    A    G        0      0        2 
   7    chr7_5796053     ZGre    A    G        0      0        2 
   7    chr7_5796053     ZHar    A    G        0      0        2 
   7    chr7_5796053   Sample    A    G        0      0        2 
   7    chr7_5800797     AAsi    T    C        0      0        2 
   7    chr7_5800797     AKia    T    C        0      0        2 
   7    chr7_5800797     AOna    T    C      0.5      1        2 
   7    chr7_5800797     ASom    T    C        0      0        2 
   7    chr7_5800797     HCab    T    C        0      0        2 
   7    chr7_5800797     HPrz    T    C        0      0        2 
   7    chr7_5800797     ZBoe    T    C        0      0        2 
   7    chr7_5800797     ZGre    T    C        0      0        2 
   7    chr7_5800797     ZHar    T    C        0      0        2 
   7    chr7_5800797   Sample    T    C        0      0        2 
   7    chr7_5807988     AAsi    G    A        0      0        2 
   7    chr7_5807988     AKia    G    A        0      0        2 
   7    chr7_5807988     AOna    G    A        1      2        2 
   7    chr7_5807988     ASom    G    A        0      0        2 
   7    chr7_5807988     HCab    G    A        0      0        2 
   7    chr7_5807988     HPrz    G    A        0      0        2 
   7    chr7_5807988     ZBoe    G    A        0      0        2 
   7    chr7_5807988     ZGre    G    A        0      0        2 
   7    chr7_5807988     ZHar    G    A        0      0        2 
   7    chr7_5807988   Sample    G    A        0      0        2 
   7    chr7_5810005     AAsi    G    C      0.5      1        2 
   7    chr7_5810005     AKia    G    C        0      0        2 
   7    chr7_5810005     AOna    G    C        0      0        2 
   7    chr7_5810005     ASom    G    C        0      0        2 
   7    chr7_5810005     HCab    G    C        0      0        2 
   7    chr7_5810005     HPrz    G    C        0      0        2 
   7    chr7_5810005     ZBoe    G    C        0      0        2 
   7    chr7_5810005     ZGre    G    C        0      0        2 
   7    chr7_5810005     ZHar    G    C        0      0        2 
   7    chr7_5810005   Sample    G    C        0      0        2 
   7    chr7_5811192     AAsi    G    T        0      0        2 
   7    chr7_5811192     AKia    G    T        0      0        2 
   7    chr7_5811192     AOna    G    T        0      0        2 
   7    chr7_5811192     ASom    G    T        0      0        2 
   7    chr7_5811192     HCab    G    T        1      2        2 
   7    chr7_5811192     HPrz    G    T        1      2        2 
   7    chr7_5811192     ZBoe    G    T        0      0        2 
   7    chr7_5811192     ZGre    G    T        0      0        2 
   7    chr7_5811192     ZHar    G    T        0      0        2 
   7    chr7_5811192   Sample    G    T        1      2        2 
   7    chr7_5811508     AAsi    G    A        0      0        2 
   7    chr7_5811508     AKia    G    A        0      0        2 
   7    chr7_5811508     AOna    G    A        0      0        2 
   7    chr7_5811508     ASom    G    A        0      0        2 
   7    chr7_5811508     HCab    G    A        1      2        2 
   7    chr7_5811508     HPrz    G    A        1      2        2 
   7    chr7_5811508     ZBoe    G    A        0      0        2 
   7    chr7_5811508     ZGre    G    A        0      0        2 
   7    chr7_5811508     ZHar    G    A        0      0        2 
   7    chr7_5811508   Sample    G    A        1      2        2 
   7    chr7_5813202     AAsi    T    G        0      0        2 
   7    chr7_5813202     AKia    T    G        0      0        2 
   7    chr7_5813202     AOna    T    G        0      0        2 
   7    chr7_5813202     ASom    T    G        0      0        2 
   7    chr7_5813202     HCab    T    G      0.5      1        2 
   7    chr7_5813202     HPrz    T    G        0      0        2 
   7    chr7_5813202     ZBoe    T    G        0      0        2 
   7    chr7_5813202     ZGre    T    G        0      0        2 
   7    chr7_5813202     ZHar    T    G        0      0        2 
   7    chr7_5813202   Sample    T    G        0      0        2 
   7    chr7_5813492     AAsi    T    C        0      0        2 
   7    chr7_5813492     AKia    T    C        0      0        2 
   7    chr7_5813492     AOna    T    C        0      0        2 
   7    chr7_5813492     ASom    T    C        0      0        2 
   7    chr7_5813492     HCab    T    C        0      0        2 
   7    chr7_5813492     HPrz    T    C        0      0        2 
   7    chr7_5813492     ZBoe    T    C        0      0        2 
   7    chr7_5813492     ZGre    T    C        1      2        2 
   7    chr7_5813492     ZHar    T    C        0      0        2 
   7    chr7_5813492   Sample    T    C        0      0        2 
   7    chr7_5813841     AAsi    G    A        0      0        2 
   7    chr7_5813841     AKia    G    A        0      0        2 
   7    chr7_5813841     AOna    G    A        0      0        2 
   7    chr7_5813841     ASom    G    A        0      0        2 
   7    chr7_5813841     HCab    G    A        1      2        2 
   7    chr7_5813841     HPrz    G    A        1      2        2 
   7    chr7_5813841     ZBoe    G    A        0      0        2 
   7    chr7_5813841     ZGre    G    A        0      0        2 
   7    chr7_5813841     ZHar    G    A        0      0        2 
   7    chr7_5813841   Sample    G    A        1      2        2 
   7    chr7_5823511     AAsi    A    G        0      0        2 
   7    chr7_5823511     AKia    A    G        0      0        2 
   7    chr7_5823511     AOna    A    G        0      0        2 
   7    chr7_5823511     ASom    A    G        0      0        2 
   7    chr7_5823511     HCab    A    G        0      0        2 
   7    chr7_5823511     HPrz    A    G        0      0        2 
   7    chr7_5823511     ZBoe    A    G      0.5      1        2 
   7    chr7_5823511     ZGre    A    G        0      0        2 
   7    chr7_5823511     ZHar    A    G        0      0        2 
   7    chr7_5823511   Sample    A    G        0      0        2 
   7    chr7_5824379     AAsi    T    C        0      0        2 
   7    chr7_5824379     AKia    T    C        0      0        2 
   7    chr7_5824379     AOna    T    C        0      0        2 
   7    chr7_5824379     ASom    T    C        0      0        2 
   7    chr7_5824379     HCab    T    C        0      0        2 
   7    chr7_5824379     HPrz    T    C        0      0        2 
   7    chr7_5824379     ZBoe    T    C      0.5      1        2 
   7    chr7_5824379     ZGre    T    C        0      0        2 
   7    chr7_5824379     ZHar    T    C        0      0        2 
   7    chr7_5824379   Sample    T    C        0      0        2 
   7    chr7_5832266     AAsi    T    C        0      0        2 
   7    chr7_5832266     AKia    T    C        0      0        2 
   7    chr7_5832266     AOna    T    C        0      0        2 
   7    chr7_5832266     ASom    T    C        0      0        2 
   7    chr7_5832266     HCab    T    C        1      2        2 
   7    chr7_5832266     HPrz    T    C        1      2        2 
   7    chr7_5832266     ZBoe    T    C        0      0        2 
   7    chr7_5832266     ZGre    T    C        0      0        2 
   7    chr7_5832266     ZHar    T    C        0      0        2 
   7    chr7_5832266   Sample    T    C        1      2        2 
   7    chr7_5842926     AAsi    G    C        0      0        2 
   7    chr7_5842926     AKia    G    C        0      0        2 
   7    chr7_5842926     AOna    G    C      0.5      1        2 
   7    chr7_5842926     ASom    G    C        0      0        2 
   7    chr7_5842926     HCab    G    C        0      0        2 
   7    chr7_5842926     HPrz    G    C        0      0        2 
   7    chr7_5842926     ZBoe    G    C        0      0        2 
   7    chr7_5842926     ZGre    G    C        0      0        2 
   7    chr7_5842926     ZHar    G    C        0      0        2 
   7    chr7_5842926   Sample    G    C        0      0        2 
   7    chr7_5847420     AAsi    G    A        0      0        2 
   7    chr7_5847420     AKia    G    A        0      0        2 
   7    chr7_5847420     AOna    G    A        0      0        2 
   7    chr7_5847420     ASom    G    A        0      0        2 
   7    chr7_5847420     HCab    G    A        0      0        2 
   7    chr7_5847420     HPrz    G    A        0      0        2 
   7    chr7_5847420     ZBoe    G    A      0.5      1        2 
   7    chr7_5847420     ZGre    G    A        0      0        2 
   7    chr7_5847420     ZHar    G    A        0      0        2 
   7    chr7_5847420   Sample    G    A        0      0        2 
   7    chr7_5855380     AAsi    G    A        0      0        2 
   7    chr7_5855380     AKia    G    A        0      0        2 
   7    chr7_5855380     AOna    G    A        0      0        2 
   7    chr7_5855380     ASom    G    A        0      0        2 
   7    chr7_5855380     HCab    G    A        1      2        2 
   7    chr7_5855380     HPrz    G    A        1      2        2 
   7    chr7_5855380     ZBoe    G    A        0      0        2 
   7    chr7_5855380     ZGre    G    A        0      0        2 
   7    chr7_5855380     ZHar    G    A        0      0        2 
   7    chr7_5855380   Sample    G    A        1      2        2 
   7    chr7_5865414     AAsi    A    C        0      0        2 
   7    chr7_5865414     AKia    A    C        0      0        2 
   7    chr7_5865414     AOna    A    C        0      0        2 
   7    chr7_5865414     ASom    A    C        0      0        2 
   7    chr7_5865414     HCab    A    C        0      0        2 
   7    chr7_5865414     HPrz    A    C      0.5      1        2 
   7    chr7_5865414     ZBoe    A    C        0      0        2 
   7    chr7_5865414     ZGre    A    C        0      0        2 
   7    chr7_5865414     ZHar    A    C        0      0        2 
   7    chr7_5865414   Sample    A    C        0      0        2 
   7    chr7_5867135     AAsi    G    A        0      0        2 
   7    chr7_5867135     AKia    G    A        0      0        2 
   7    chr7_5867135     AOna    G    A        0      0        2 
   7    chr7_5867135     ASom    G    A        0      0        2 
   7    chr7_5867135     HCab    G    A        1      2        2 
   7    chr7_5867135     HPrz    G    A        1      2        2 
   7    chr7_5867135     ZBoe    G    A        0      0        2 
   7    chr7_5867135     ZGre    G    A        0      0        2 
   7    chr7_5867135     ZHar    G    A        0      0        2 
   7    chr7_5867135   Sample    G    A        1      2        2 
   7    chr7_5868143     AAsi    C    T        0      0        2 
   7    chr7_5868143     AKia    C    T        0      0        2 
   7    chr7_5868143     AOna    C    T        0      0        2 
   7    chr7_5868143     ASom    C    T        0      0        2 
   7    chr7_5868143     HCab    C    T        1      2        2 
   7    chr7_5868143     HPrz    C    T      0.5      1        2 
   7    chr7_5868143     ZBoe    C    T        0      0        2 
   7    chr7_5868143     ZGre    C    T        0      0        2 
   7    chr7_5868143     ZHar    C    T        0      0        2 
   7    chr7_5868143   Sample    C    T        1      2        2 
   7    chr7_5870246     AAsi    C    T        0      0        2 
   7    chr7_5870246     AKia    C    T        0      0        2 
   7    chr7_5870246     AOna    C    T      0.5      1        2 
   7    chr7_5870246     ASom    C    T        0      0        2 
   7    chr7_5870246     HCab    C    T        0      0        2 
   7    chr7_5870246     HPrz    C    T        0      0        2 
   7    chr7_5870246     ZBoe    C    T        0      0        2 
   7    chr7_5870246     ZGre    C    T        0      0        2 
   7    chr7_5870246     ZHar    C    T        0      0        2 
   7    chr7_5870246   Sample    C    T        0      0        2 
   7    chr7_5876921     AAsi    G    C        0      0        2 
   7    chr7_5876921     AKia    G    C      0.5      1        2 
   7    chr7_5876921     AOna    G    C        0      0        2 
   7    chr7_5876921     ASom    G    C        0      0        2 
   7    chr7_5876921     HCab    G    C        0      0        2 
   7    chr7_5876921     HPrz    G    C        0      0        2 
   7    chr7_5876921     ZBoe    G    C        0      0        2 
   7    chr7_5876921     ZGre    G    C        0      0        2 
   7    chr7_5876921     ZHar    G    C        0      0        2 
   7    chr7_5876921   Sample    G    C        0      0        2 
   7    chr7_5878132     AAsi    C    T        0      0        2 
   7    chr7_5878132     AKia    C    T        0      0        2 
   7    chr7_5878132     AOna    C    T        0      0        2 
   7    chr7_5878132     ASom    C    T        0      0        2 
   7    chr7_5878132     HCab    C    T        1      2        2 
   7    chr7_5878132     HPrz    C    T        1      2        2 
   7    chr7_5878132     ZBoe    C    T        0      0        2 
   7    chr7_5878132     ZGre    C    T        0      0        2 
   7    chr7_5878132     ZHar    C    T        0      0        2 
   7    chr7_5878132   Sample    C    T        1      2        2 
   7    chr7_5880807     AAsi    G    A        0      0        2 
   7    chr7_5880807     AKia    G    A        0      0        2 
   7    chr7_5880807     AOna    G    A        0      0        2 
   7    chr7_5880807     ASom    G    A        0      0        2 
   7    chr7_5880807     HCab    G    A        1      2        2 
   7    chr7_5880807     HPrz    G    A        1      2        2 
   7    chr7_5880807     ZBoe    G    A        0      0        2 
   7    chr7_5880807     ZGre    G    A        0      0        2 
   7    chr7_5880807     ZHar    G    A        0      0        2 
   7    chr7_5880807   Sample    G    A        1      2        2 
   7    chr7_5884425     AAsi    T    C      0.5      1        2 
   7    chr7_5884425     AKia    T    C        0      0        2 
   7    chr7_5884425     AOna    T    C        0      0        2 
   7    chr7_5884425     ASom    T    C        0      0        2 
   7    chr7_5884425     HCab    T    C        0      0        2 
   7    chr7_5884425     HPrz    T    C        0      0        2 
   7    chr7_5884425     ZBoe    T    C        0      0        2 
   7    chr7_5884425     ZGre    T    C        0      0        2 
   7    chr7_5884425     ZHar    T    C        0      0        2 
   7    chr7_5884425   Sample    T    C        0      0        2 
   7    chr7_5884713     AAsi    A    T        0      0        2 
   7    chr7_5884713     AKia    A    T        0      0        2 
   7    chr7_5884713     AOna    A    T        0      0        2 
   7    chr7_5884713     ASom    A    T        0      0        2 
   7    chr7_5884713     HCab    A    T        0      0        2 
   7    chr7_5884713     HPrz    A    T        0      0        2 
   7    chr7_5884713     ZBoe    A    T        0      0        2 
   7    chr7_5884713     ZGre    A    T        1      2        2 
   7    chr7_5884713     ZHar    A    T        0      0        2 
   7    chr7_5884713   Sample    A    T        0      0        2 
   7    chr7_5888468     AAsi    A    G        0      0        2 
   7    chr7_5888468     AKia    A    G        0      0        2 
   7    chr7_5888468     AOna    A    G        0      0        2 
   7    chr7_5888468     ASom    A    G        0      0        2 
   7    chr7_5888468     HCab    A    G        0      0        2 
   7    chr7_5888468     HPrz    A    G        0      0        2 
   7    chr7_5888468     ZBoe    A    G        1      2        2 
   7    chr7_5888468     ZGre    A    G        0      0        2 
   7    chr7_5888468     ZHar    A    G        0      0        2 
   7    chr7_5888468   Sample    A    G        0      0        2 
   7    chr7_5889133     AAsi    T    G        0      0        2 
   7    chr7_5889133     AKia    T    G        0      0        2 
   7    chr7_5889133     AOna    T    G      0.5      1        2 
   7    chr7_5889133     ASom    T    G        0      0        2 
   7    chr7_5889133     HCab    T    G        0      0        2 
   7    chr7_5889133     HPrz    T    G        0      0        2 
   7    chr7_5889133     ZBoe    T    G        0      0        2 
   7    chr7_5889133     ZGre    T    G        0      0        2 
   7    chr7_5889133     ZHar    T    G        0      0        2 
   7    chr7_5889133   Sample    T    G        0      0        2 
   7    chr7_5889269     AAsi    T    C        0      0        2 
   7    chr7_5889269     AKia    T    C        0      0        2 
   7    chr7_5889269     AOna    T    C        0      0        2 
   7    chr7_5889269     ASom    T    C        0      0        2 
   7    chr7_5889269     HCab    T    C        1      2        2 
   7    chr7_5889269     HPrz    T    C        1      2        2 
   7    chr7_5889269     ZBoe    T    C        0      0        2 
   7    chr7_5889269     ZGre    T    C        0      0        2 
   7    chr7_5889269     ZHar    T    C        0      0        2 
   7    chr7_5889269   Sample    T    C        1      2        2 
   7    chr7_5891684     AAsi    C    T        0      0        2 
   7    chr7_5891684     AKia    C    T        0      0        2 
   7    chr7_5891684     AOna    C    T        0      0        2 
   7    chr7_5891684     ASom    C    T        0      0        2 
   7    chr7_5891684     HCab    C    T        0      0        2 
   7    chr7_5891684     HPrz    C    T        0      0        2 
   7    chr7_5891684     ZBoe    C    T        0      0        2 
   7    chr7_5891684     ZGre    C    T        0      0        2 
   7    chr7_5891684     ZHar    C    T        1      2        2 
   7    chr7_5891684   Sample    C    T        0      0        2 
   7    chr7_5892648     AAsi    T    C        0      0        2 
   7    chr7_5892648     AKia    T    C        0      0        2 
   7    chr7_5892648     AOna    T    C      0.5      1        2 
   7    chr7_5892648     ASom    T    C        0      0        2 
   7    chr7_5892648     HCab    T    C        0      0        2 
   7    chr7_5892648     HPrz    T    C        0      0        2 
   7    chr7_5892648     ZBoe    T    C        0      0        2 
   7    chr7_5892648     ZGre    T    C        0      0        2 
   7    chr7_5892648     ZHar    T    C        0      0        2 
   7    chr7_5892648   Sample    T    C        0      0        2 
   7    chr7_5902715     AAsi    G    A        1      2        2 
   7    chr7_5902715     AKia    G    A        0      0        2 
   7    chr7_5902715     AOna    G    A        0      0        2 
   7    chr7_5902715     ASom    G    A        1      2        2 
   7    chr7_5902715     HCab    G    A        0      0        2 
   7    chr7_5902715     HPrz    G    A        0      0        2 
   7    chr7_5902715     ZBoe    G    A        0      0        2 
   7    chr7_5902715     ZGre    G    A        0      0        2 
   7    chr7_5902715     ZHar    G    A        0      0        2 
   7    chr7_5902715   Sample    G    A        0      0        2 
   7    chr7_5903893     AAsi    C    G        0      0        2 
   7    chr7_5903893     AKia    C    G        0      0        2 
   7    chr7_5903893     AOna    C    G        0      0        2 
   7    chr7_5903893     ASom    C    G        0      0        2 
   7    chr7_5903893     HCab    C    G        1      2        2 
   7    chr7_5903893     HPrz    C    G        1      2        2 
   7    chr7_5903893     ZBoe    C    G        0      0        2 
   7    chr7_5903893     ZGre    C    G        0      0        2 
   7    chr7_5903893     ZHar    C    G        0      0        2 
   7    chr7_5903893   Sample    C    G        1      2        2 
   7    chr7_5905976     AAsi    T    C        0      0        2 
   7    chr7_5905976     AKia    T    C        0      0        2 
   7    chr7_5905976     AOna    T    C        0      0        2 
   7    chr7_5905976     ASom    T    C        0      0        2 
   7    chr7_5905976     HCab    T    C        0      0        2 
   7    chr7_5905976     HPrz    T    C        0      0        2 
   7    chr7_5905976     ZBoe    T    C        0      0        2 
   7    chr7_5905976     ZGre    T    C        0      0        2 
   7    chr7_5905976     ZHar    T    C        1      2        2 
   7    chr7_5905976   Sample    T    C        0      0        2 
   7    chr7_5915974     AAsi    A    G        0      0        2 
   7    chr7_5915974     AKia    A    G        0      0        2 
   7    chr7_5915974     AOna    A    G        0      0        2 
   7    chr7_5915974     ASom    A    G        0      0        2 
   7    chr7_5915974     HCab    A    G        0      0        2 
   7    chr7_5915974     HPrz    A    G        0      0        2 
   7    chr7_5915974     ZBoe    A    G        0      0        2 
   7    chr7_5915974     ZGre    A    G      0.5      1        2 
   7    chr7_5915974     ZHar    A    G        0      0        2 
   7    chr7_5915974   Sample    A    G        0      0        2 
   7    chr7_5919137     AAsi    G    A        0      0        2 
   7    chr7_5919137     AKia    G    A        0      0        2 
   7    chr7_5919137     AOna    G    A        0      0        2 
   7    chr7_5919137     ASom    G    A        0      0        2 
   7    chr7_5919137     HCab    G    A        1      2        2 
   7    chr7_5919137     HPrz    G    A        1      2        2 
   7    chr7_5919137     ZBoe    G    A        0      0        2 
   7    chr7_5919137     ZGre    G    A        0      0        2 
   7    chr7_5919137     ZHar    G    A        0      0        2 
   7    chr7_5919137   Sample    G    A        1      2        2 
   7    chr7_5924309     AAsi    C    T        0      0        2 
   7    chr7_5924309     AKia    C    T        0      0        2 
   7    chr7_5924309     AOna    C    T        0      0        2 
   7    chr7_5924309     ASom    C    T        0      0        2 
   7    chr7_5924309     HCab    C    T        0      0        2 
   7    chr7_5924309     HPrz    C    T        0      0        2 
   7    chr7_5924309     ZBoe    C    T        0      0        2 
   7    chr7_5924309     ZGre    C    T        1      2        2 
   7    chr7_5924309     ZHar    C    T        0      0        2 
   7    chr7_5924309   Sample    C    T        0      0        2 
   7    chr7_5930164     AAsi    T    A        0      0        2 
   7    chr7_5930164     AKia    T    A        0      0        2 
   7    chr7_5930164     AOna    T    A        0      0        2 
   7    chr7_5930164     ASom    T    A        0      0        2 
   7    chr7_5930164     HCab    T    A        1      2        2 
   7    chr7_5930164     HPrz    T    A        1      2        2 
   7    chr7_5930164     ZBoe    T    A        0      0        2 
   7    chr7_5930164     ZGre    T    A        0      0        2 
   7    chr7_5930164     ZHar    T    A        0      0        2 
   7    chr7_5930164   Sample    T    A        1      2        2 
   7    chr7_5935671     AAsi    G    C        0      0        2 
   7    chr7_5935671     AKia    G    C        0      0        2 
   7    chr7_5935671     AOna    G    C        0      0        2 
   7    chr7_5935671     ASom    G    C        0      0        2 
   7    chr7_5935671     HCab    G    C      0.5      1        2 
   7    chr7_5935671     HPrz    G    C        0      0        2 
   7    chr7_5935671     ZBoe    G    C        0      0        2 
   7    chr7_5935671     ZGre    G    C        0      0        2 
   7    chr7_5935671     ZHar    G    C        0      0        2 
   7    chr7_5935671   Sample    G    C        0      0        2 
   7    chr7_5938946     AAsi    A    G        0      0        2 
   7    chr7_5938946     AKia    A    G        0      0        2 
   7    chr7_5938946     AOna    A    G        0      0        2 
   7    chr7_5938946     ASom    A    G        0      0        2 
   7    chr7_5938946     HCab    A    G        1      2        2 
   7    chr7_5938946     HPrz    A    G        1      2        2 
   7    chr7_5938946     ZBoe    A    G        0      0        2 
   7    chr7_5938946     ZGre    A    G        0      0        2 
   7    chr7_5938946     ZHar    A    G        0      0        2 
   7    chr7_5938946   Sample    A    G        1      2        2 
   7    chr7_5946295     AAsi    A    G        0      0        2 
   7    chr7_5946295     AKia    A    G        0      0        2 
   7    chr7_5946295     AOna    A    G        0      0        2 
   7    chr7_5946295     ASom    A    G        0      0        2 
   7    chr7_5946295     HCab    A    G        1      2        2 
   7    chr7_5946295     HPrz    A    G        1      2        2 
   7    chr7_5946295     ZBoe    A    G        0      0        2 
   7    chr7_5946295     ZGre    A    G        0      0        2 
   7    chr7_5946295     ZHar    A    G        0      0        2 
   7    chr7_5946295   Sample    A    G        1      2        2 
   7    chr7_5952741     AAsi    G    A        0      0        2 
   7    chr7_5952741     AKia    G    A        0      0        2 
   7    chr7_5952741     AOna    G    A        0      0        2 
   7    chr7_5952741     ASom    G    A        0      0        2 
   7    chr7_5952741     HCab    G    A        1      2        2 
   7    chr7_5952741     HPrz    G    A        1      2        2 
   7    chr7_5952741     ZBoe    G    A        0      0        2 
   7    chr7_5952741     ZGre    G    A        0      0        2 
   7    chr7_5952741     ZHar    G    A        0      0        2 
   7    chr7_5952741   Sample    G    A        1      2        2 
   7    chr7_5964256     AAsi    A    C        0      0        2 
   7    chr7_5964256     AKia    A    C        0      0        2 
   7    chr7_5964256     AOna    A    C        0      0        2 
   7    chr7_5964256     ASom    A    C        0      0        2 
   7    chr7_5964256     HCab    A    C        0      0        2 
   7    chr7_5964256     HPrz    A    C        0      0        2 
   7    chr7_5964256     ZBoe    A    C        0      0        2 
   7    chr7_5964256     ZGre    A    C        1      2        2 
   7    chr7_5964256     ZHar    A    C        0      0        2 
   7    chr7_5964256   Sample    A    C        0      0        2 
   7    chr7_5970080     AAsi    A    G        1      2        2 
   7    chr7_5970080     AKia    A    G        1      2        2 
   7    chr7_5970080     AOna    A    G      0.5      1        2 
   7    chr7_5970080     ASom    A    G        1      2        2 
   7    chr7_5970080     HCab    A    G        0      0        2 
   7    chr7_5970080     HPrz    A    G        0      0        2 
   7    chr7_5970080     ZBoe    A    G      0.5      1        2 
   7    chr7_5970080     ZGre    A    G        1      2        2 
   7    chr7_5970080     ZHar    A    G        0      0        2 
   7    chr7_5970080   Sample    A    G        0      0        2 
   7    chr7_5972902     AAsi    T    G        1      2        2 
   7    chr7_5972902     AKia    T    G        1      2        2 
   7    chr7_5972902     AOna    T    G      0.5      1        2 
   7    chr7_5972902     ASom    T    G        1      2        2 
   7    chr7_5972902     HCab    T    G        0      0        2 
   7    chr7_5972902     HPrz    T    G        0      0        2 
   7    chr7_5972902     ZBoe    T    G      0.5      1        2 
   7    chr7_5972902     ZGre    T    G        1      2        2 
   7    chr7_5972902     ZHar    T    G        0      0        2 
   7    chr7_5972902   Sample    T    G        0      0        2 
   7    chr7_5978041     AAsi    C    A        0      0        2 
   7    chr7_5978041     AKia    C    A        0      0        2 
   7    chr7_5978041     AOna    C    A        0      0        2 
   7    chr7_5978041     ASom    C    A        0      0        2 
   7    chr7_5978041     HCab    C    A        0      0        2 
   7    chr7_5978041     HPrz    C    A        0      0        2 
   7    chr7_5978041     ZBoe    C    A        1      2        2 
   7    chr7_5978041     ZGre    C    A        0      0        2 
   7    chr7_5978041     ZHar    C    A        0      0        2 
   7    chr7_5978041   Sample    C    A        0      0        2 
   7    chr7_5979428     AAsi    A    T        0      0        2 
   7    chr7_5979428     AKia    A    T        0      0        2 
   7    chr7_5979428     AOna    A    T        0      0        2 
   7    chr7_5979428     ASom    A    T        0      0        2 
   7    chr7_5979428     HCab    A    T        1      2        2 
   7    chr7_5979428     HPrz    A    T        1      2        2 
   7    chr7_5979428     ZBoe    A    T        0      0        2 
   7    chr7_5979428     ZGre    A    T        0      0        2 
   7    chr7_5979428     ZHar    A    T        0      0        2 
   7    chr7_5979428   Sample    A    T        1      2        2 
   7    chr7_5979533     AAsi    T    C        1      2        2 
   7    chr7_5979533     AKia    T    C        0      0        2 
   7    chr7_5979533     AOna    T    C        0      0        2 
   7    chr7_5979533     ASom    T    C        1      2        2 
   7    chr7_5979533     HCab    T    C        0      0        2 
   7    chr7_5979533     HPrz    T    C        0      0        2 
   7    chr7_5979533     ZBoe    T    C        0      0        2 
   7    chr7_5979533     ZGre    T    C        0      0        2 
   7    chr7_5979533     ZHar    T    C        0      0        2 
   7    chr7_5979533   Sample    T    C        0      0        2 
   7    chr7_5983499     AAsi    T    C        0      0        2 
   7    chr7_5983499     AKia    T    C        0      0        2 
   7    chr7_5983499     AOna    T    C      0.5      1        2 
   7    chr7_5983499     ASom    T    C        0      0        2 
   7    chr7_5983499     HCab    T    C        0      0        2 
   7    chr7_5983499     HPrz    T    C        0      0        2 
   7    chr7_5983499     ZBoe    T    C        0      0        2 
   7    chr7_5983499     ZGre    T    C        0      0        2 
   7    chr7_5983499     ZHar    T    C        0      0        2 
   7    chr7_5983499   Sample    T    C        0      0        2 
   7    chr7_5985299     AAsi    G    A        0      0        2 
   7    chr7_5985299     AKia    G    A      0.5      1        2 
   7    chr7_5985299     AOna    G    A      0.5      1        2 
   7    chr7_5985299     ASom    G    A        0      0        2 
   7    chr7_5985299     HCab    G    A        0      0        2 
   7    chr7_5985299     HPrz    G    A        0      0        2 
   7    chr7_5985299     ZBoe    G    A        0      0        2 
   7    chr7_5985299     ZGre    G    A        0      0        2 
   7    chr7_5985299     ZHar    G    A        0      0        2 
   7    chr7_5985299   Sample    G    A        0      0        2 
   7    chr7_5986018     AAsi    G    A        1      2        2 
   7    chr7_5986018     AKia    G    A        1      2        2 
   7    chr7_5986018     AOna    G    A      0.5      1        2 
   7    chr7_5986018     ASom    G    A        1      2        2 
   7    chr7_5986018     HCab    G    A        0      0        2 
   7    chr7_5986018     HPrz    G    A        0      0        2 
   7    chr7_5986018     ZBoe    G    A        0      0        2 
   7    chr7_5986018     ZGre    G    A        0      0        2 
   7    chr7_5986018     ZHar    G    A        0      0        2 
   7    chr7_5986018   Sample    G    A        0      0        2 
   7    chr7_6000602     AAsi    C    T        0      0        2 
   7    chr7_6000602     AKia    C    T        0      0        2 
   7    chr7_6000602     AOna    C    T        0      0        2 
   7    chr7_6000602     ASom    C    T        0      0        2 
   7    chr7_6000602     HCab    C    T        1      2        2 
   7    chr7_6000602     HPrz    C    T        1      2        2 
   7    chr7_6000602     ZBoe    C    T        0      0        2 
   7    chr7_6000602     ZGre    C    T        0      0        2 
   7    chr7_6000602     ZHar    C    T        0      0        2 
   7    chr7_6000602   Sample    C    T        1      2        2 
   7    chr7_6000785     AAsi    C    G        0      0        2 
   7    chr7_6000785     AKia    C    G      0.5      1        2 
   7    chr7_6000785     AOna    C    G      0.5      1        2 
   7    chr7_6000785     ASom    C    G        0      0        2 
   7    chr7_6000785     HCab    C    G        0      0        2 
   7    chr7_6000785     HPrz    C    G        0      0        2 
   7    chr7_6000785     ZBoe    C    G        0      0        2 
   7    chr7_6000785     ZGre    C    G        0      0        2 
   7    chr7_6000785     ZHar    C    G        0      0        2 
   7    chr7_6000785   Sample    C    G        0      0        2 
   7    chr7_6006856     AAsi    T    C        0      0        2 
   7    chr7_6006856     AKia    T    C        0      0        2 
   7    chr7_6006856     AOna    T    C        0      0        2 
   7    chr7_6006856     ASom    T    C        0      0        2 
   7    chr7_6006856     HCab    T    C        0      0        2 
   7    chr7_6006856     HPrz    T    C        0      0        2 
   7    chr7_6006856     ZBoe    T    C      0.5      1        2 
   7    chr7_6006856     ZGre    T    C        0      0        2 
   7    chr7_6006856     ZHar    T    C        0      0        2 
   7    chr7_6006856   Sample    T    C        0      0        2 
   7    chr7_6009552     AAsi    A    G        0      0        2 
   7    chr7_6009552     AKia    A    G        0      0        2 
   7    chr7_6009552     AOna    A    G        0      0        2 
   7    chr7_6009552     ASom    A    G        0      0        2 
   7    chr7_6009552     HCab    A    G        1      2        2 
   7    chr7_6009552     HPrz    A    G        1      2        2 
   7    chr7_6009552     ZBoe    A    G        0      0        2 
   7    chr7_6009552     ZGre    A    G        0      0        2 
   7    chr7_6009552     ZHar    A    G        0      0        2 
   7    chr7_6009552   Sample    A    G        1      2        2 
   7    chr7_6015821     AAsi    C    G        0      0        2 
   7    chr7_6015821     AKia    C    G        0      0        2 
   7    chr7_6015821     AOna    C    G        0      0        2 
   7    chr7_6015821     ASom    C    G        0      0        2 
   7    chr7_6015821     HCab    C    G        0      0        2 
   7    chr7_6015821     HPrz    C    G        0      0        2 
   7    chr7_6015821     ZBoe    C    G      0.5      1        2 
   7    chr7_6015821     ZGre    C    G        0      0        2 
   7    chr7_6015821     ZHar    C    G        0      0        2 
   7    chr7_6015821   Sample    C    G        0      0        2 
   7    chr7_6017402     AAsi    T    C        0      0        2 
   7    chr7_6017402     AKia    T    C        0      0        2 
   7    chr7_6017402     AOna    T    C        0      0        2 
   7    chr7_6017402     ASom    T    C        0      0        2 
   7    chr7_6017402     HCab    T    C        0      0        2 
   7    chr7_6017402     HPrz    T    C        0      0        2 
   7    chr7_6017402     ZBoe    T    C      0.5      1        2 
   7    chr7_6017402     ZGre    T    C        0      0        2 
   7    chr7_6017402     ZHar    T    C        0      0        2 
   7    chr7_6017402   Sample    T    C        0      0        2 
   7    chr7_6023721     AAsi    A    G        0      0        2 
   7    chr7_6023721     AKia    A    G        0      0        2 
   7    chr7_6023721     AOna    A    G      0.5      1        2 
   7    chr7_6023721     ASom    A    G        0      0        2 
   7    chr7_6023721     HCab    A    G        0      0        2 
   7    chr7_6023721     HPrz    A    G        0      0        2 
   7    chr7_6023721     ZBoe    A    G        0      0        2 
   7    chr7_6023721     ZGre    A    G        0      0        2 
   7    chr7_6023721     ZHar    A    G        0      0        2 
```
