## Supplementary File 8. Zonkey (Schubert et al. 2017) report for donkey specimen Ancient8. for "No genetic evidence yet for hinnies at Mazongshan (400-160 BCE), northwestern China": incl_ts.frq.strat (part 101 of 313)

```
   7    chr7_6023721   Sample    A    G        0      0        2 
   7    chr7_6025213     AAsi    C    T        0      0        2 
   7    chr7_6025213     AKia    C    T      0.5      1        2 
   7    chr7_6025213     AOna    C    T      0.5      1        2 
   7    chr7_6025213     ASom    C    T        0      0        2 
   7    chr7_6025213     HCab    C    T        0      0        2 
   7    chr7_6025213     HPrz    C    T        0      0        2 
   7    chr7_6025213     ZBoe    C    T        0      0        2 
   7    chr7_6025213     ZGre    C    T        0      0        2 
   7    chr7_6025213     ZHar    C    T        0      0        2 
   7    chr7_6025213   Sample    C    T        0      0        2 
   7    chr7_6026613     AAsi    A    G        0      0        2 
   7    chr7_6026613     AKia    A    G        0      0        2 
   7    chr7_6026613     AOna    A    G        0      0        2 
   7    chr7_6026613     ASom    A    G        0      0        2 
   7    chr7_6026613     HCab    A    G        0      0        2 
   7    chr7_6026613     HPrz    A    G      0.5      1        2 
   7    chr7_6026613     ZBoe    A    G        0      0        2 
   7    chr7_6026613     ZGre    A    G        0      0        2 
   7    chr7_6026613     ZHar    A    G        0      0        2 
   7    chr7_6026613   Sample    A    G        0      0        2 
   7    chr7_6028416     AAsi    G    A        0      0        2 
   7    chr7_6028416     AKia    G    A        0      0        2 
   7    chr7_6028416     AOna    G    A        0      0        2 
   7    chr7_6028416     ASom    G    A        0      0        2 
   7    chr7_6028416     HCab    G    A        1      2        2 
   7    chr7_6028416     HPrz    G    A        1      2        2 
   7    chr7_6028416     ZBoe    G    A        0      0        2 
   7    chr7_6028416     ZGre    G    A        0      0        2 
   7    chr7_6028416     ZHar    G    A        0      0        2 
   7    chr7_6028416   Sample    G    A        1      2        2 
   7    chr7_6032091     AAsi    A    G        0      0        2 
   7    chr7_6032091     AKia    A    G        0      0        2 
   7    chr7_6032091     AOna    A    G      0.5      1        2 
   7    chr7_6032091     ASom    A    G        0      0        2 
   7    chr7_6032091     HCab    A    G        0      0        2 
   7    chr7_6032091     HPrz    A    G        0      0        2 
   7    chr7_6032091     ZBoe    A    G        0      0        2 
   7    chr7_6032091     ZGre    A    G        0      0        2 
   7    chr7_6032091     ZHar    A    G        0      0        2 
   7    chr7_6032091   Sample    A    G        0      0        2 
   7    chr7_6035726     AAsi    G    A        0      0        2 
   7    chr7_6035726     AKia    G    A        0      0        2 
   7    chr7_6035726     AOna    G    A        0      0        2 
   7    chr7_6035726     ASom    G    A        0      0        2 
   7    chr7_6035726     HCab    G    A        1      2        2 
   7    chr7_6035726     HPrz    G    A        1      2        2 
   7    chr7_6035726     ZBoe    G    A        0      0        2 
   7    chr7_6035726     ZGre    G    A        0      0        2 
   7    chr7_6035726     ZHar    G    A        0      0        2 
   7    chr7_6035726   Sample    G    A        1      2        2 
   7    chr7_6038277     AAsi    C    G        0      0        2 
   7    chr7_6038277     AKia    C    G        0      0        2 
   7    chr7_6038277     AOna    C    G        0      0        2 
   7    chr7_6038277     ASom    C    G        0      0        2 
   7    chr7_6038277     HCab    C    G        1      2        2 
   7    chr7_6038277     HPrz    C    G        1      2        2 
   7    chr7_6038277     ZBoe    C    G        0      0        2 
   7    chr7_6038277     ZGre    C    G        0      0        2 
   7    chr7_6038277     ZHar    C    G        0      0        2 
   7    chr7_6038277   Sample    C    G        1      2        2 
   7    chr7_6046051     AAsi    C    T        0      0        2 
   7    chr7_6046051     AKia    C    T      0.5      1        2 
   7    chr7_6046051     AOna    C    T        0      0        2 
   7    chr7_6046051     ASom    C    T        0      0        2 
   7    chr7_6046051     HCab    C    T        0      0        2 
   7    chr7_6046051     HPrz    C    T        0      0        2 
   7    chr7_6046051     ZBoe    C    T        0      0        2 
   7    chr7_6046051     ZGre    C    T        0      0        2 
   7    chr7_6046051     ZHar    C    T        0      0        2 
   7    chr7_6046051   Sample    C    T        0      0        2 
   7    chr7_6046822     AAsi    T    C        0      0        2 
   7    chr7_6046822     AKia    T    C        0      0        2 
   7    chr7_6046822     AOna    T    C        0      0        2 
   7    chr7_6046822     ASom    T    C        0      0        2 
   7    chr7_6046822     HCab    T    C        1      2        2 
   7    chr7_6046822     HPrz    T    C        1      2        2 
   7    chr7_6046822     ZBoe    T    C        0      0        2 
   7    chr7_6046822     ZGre    T    C        0      0        2 
   7    chr7_6046822     ZHar    T    C        0      0        2 
   7    chr7_6046822   Sample    T    C        1      2        2 
   7    chr7_6058763     AAsi    A    G        0      0        2 
   7    chr7_6058763     AKia    A    G        0      0        2 
   7    chr7_6058763     AOna    A    G        0      0        2 
   7    chr7_6058763     ASom    A    G        0      0        2 
   7    chr7_6058763     HCab    A    G        1      2        2 
   7    chr7_6058763     HPrz    A    G        1      2        2 
   7    chr7_6058763     ZBoe    A    G        0      0        2 
   7    chr7_6058763     ZGre    A    G        0      0        2 
   7    chr7_6058763     ZHar    A    G        0      0        2 
   7    chr7_6058763   Sample    A    G        1      2        2 
   7    chr7_6066610     AAsi    T    C        0      0        2 
   7    chr7_6066610     AKia    T    C        0      0        2 
   7    chr7_6066610     AOna    T    C        0      0        2 
   7    chr7_6066610     ASom    T    C        0      0        2 
   7    chr7_6066610     HCab    T    C        0      0        2 
   7    chr7_6066610     HPrz    T    C        0      0        2 
   7    chr7_6066610     ZBoe    T    C        0      0        2 
   7    chr7_6066610     ZGre    T    C        1      2        2 
   7    chr7_6066610     ZHar    T    C        1      2        2 
   7    chr7_6066610   Sample    T    C        0      0        2 
   7    chr7_6066831     AAsi    T    G      0.5      1        2 
   7    chr7_6066831     AKia    T    G        0      0        2 
   7    chr7_6066831     AOna    T    G        0      0        2 
   7    chr7_6066831     ASom    T    G        0      0        2 
   7    chr7_6066831     HCab    T    G        0      0        2 
   7    chr7_6066831     HPrz    T    G        0      0        2 
   7    chr7_6066831     ZBoe    T    G        0      0        2 
   7    chr7_6066831     ZGre    T    G        0      0        2 
   7    chr7_6066831     ZHar    T    G        0      0        2 
   7    chr7_6066831   Sample    T    G        0      0        2 
   7    chr7_6070387     AAsi    G    A        0      0        2 
   7    chr7_6070387     AKia    G    A        0      0        2 
   7    chr7_6070387     AOna    G    A        0      0        2 
   7    chr7_6070387     ASom    G    A        0      0        2 
   7    chr7_6070387     HCab    G    A        1      2        2 
   7    chr7_6070387     HPrz    G    A        1      2        2 
   7    chr7_6070387     ZBoe    G    A        0      0        2 
   7    chr7_6070387     ZGre    G    A        0      0        2 
   7    chr7_6070387     ZHar    G    A        0      0        2 
   7    chr7_6070387   Sample    G    A        1      2        2 
   7    chr7_6080286     AAsi    G    C        1      2        2 
   7    chr7_6080286     AKia    G    C      0.5      1        2 
   7    chr7_6080286     AOna    G    C        0      0        2 
   7    chr7_6080286     ASom    G    C        1      2        2 
   7    chr7_6080286     HCab    G    C        0      0        2 
   7    chr7_6080286     HPrz    G    C        0      0        2 
   7    chr7_6080286     ZBoe    G    C        0      0        2 
   7    chr7_6080286     ZGre    G    C        0      0        2 
   7    chr7_6080286     ZHar    G    C        0      0        2 
   7    chr7_6080286   Sample    G    C        0      0        2 
   7    chr7_6082802     AAsi    C    T        0      0        2 
   7    chr7_6082802     AKia    C    T        0      0        2 
   7    chr7_6082802     AOna    C    T        0      0        2 
   7    chr7_6082802     ASom    C    T        0      0        2 
   7    chr7_6082802     HCab    C    T        1      2        2 
   7    chr7_6082802     HPrz    C    T        1      2        2 
   7    chr7_6082802     ZBoe    C    T        0      0        2 
   7    chr7_6082802     ZGre    C    T        0      0        2 
   7    chr7_6082802     ZHar    C    T        0      0        2 
   7    chr7_6082802   Sample    C    T        1      2        2 
   7    chr7_6086292     AAsi    G    C        0      0        2 
   7    chr7_6086292     AKia    G    C        0      0        2 
   7    chr7_6086292     AOna    G    C        0      0        2 
   7    chr7_6086292     ASom    G    C        0      0        2 
   7    chr7_6086292     HCab    G    C        1      2        2 
   7    chr7_6086292     HPrz    G    C        1      2        2 
   7    chr7_6086292     ZBoe    G    C        0      0        2 
   7    chr7_6086292     ZGre    G    C        0      0        2 
   7    chr7_6086292     ZHar    G    C        0      0        2 
   7    chr7_6086292   Sample    G    C        1      2        2 
   7    chr7_6090641     AAsi    C    A        0      0        2 
   7    chr7_6090641     AKia    C    A        0      0        2 
   7    chr7_6090641     AOna    C    A        0      0        2 
   7    chr7_6090641     ASom    C    A        0      0        2 
   7    chr7_6090641     HCab    C    A        0      0        2 
   7    chr7_6090641     HPrz    C    A        0      0        2 
   7    chr7_6090641     ZBoe    C    A        1      2        2 
   7    chr7_6090641     ZGre    C    A        1      2        2 
   7    chr7_6090641     ZHar    C    A        1      2        2 
   7    chr7_6090641   Sample    C    A        0      0        2 
   7    chr7_6102662     AAsi    T    C        0      0        2 
   7    chr7_6102662     AKia    T    C      0.5      1        2 
   7    chr7_6102662     AOna    T    C      0.5      1        2 
   7    chr7_6102662     ASom    T    C        0      0        2 
   7    chr7_6102662     HCab    T    C        0      0        2 
   7    chr7_6102662     HPrz    T    C        0      0        2 
   7    chr7_6102662     ZBoe    T    C        0      0        2 
   7    chr7_6102662     ZGre    T    C        0      0        2 
   7    chr7_6102662     ZHar    T    C        0      0        2 
   7    chr7_6102662   Sample    T    C        0      0        2 
   7    chr7_6102972     AAsi    T    C        0      0        2 
   7    chr7_6102972     AKia    T    C        0      0        2 
   7    chr7_6102972     AOna    T    C        0      0        2 
   7    chr7_6102972     ASom    T    C        0      0        2 
   7    chr7_6102972     HCab    T    C        0      0        2 
   7    chr7_6102972     HPrz    T    C      0.5      1        2 
   7    chr7_6102972     ZBoe    T    C        0      0        2 
   7    chr7_6102972     ZGre    T    C        0      0        2 
   7    chr7_6102972     ZHar    T    C        0      0        2 
   7    chr7_6102972   Sample    T    C        0      0        2 
   7    chr7_6106460     AAsi    T    C        0      0        2 
   7    chr7_6106460     AKia    T    C        0      0        2 
   7    chr7_6106460     AOna    T    C        0      0        2 
   7    chr7_6106460     ASom    T    C        0      0        2 
   7    chr7_6106460     HCab    T    C        1      2        2 
   7    chr7_6106460     HPrz    T    C        1      2        2 
   7    chr7_6106460     ZBoe    T    C        0      0        2 
   7    chr7_6106460     ZGre    T    C        0      0        2 
   7    chr7_6106460     ZHar    T    C        0      0        2 
   7    chr7_6106460   Sample    T    C        1      2        2 
   7    chr7_6112758     AAsi    T    C        0      0        2 
   7    chr7_6112758     AKia    T    C        0      0        2 
   7    chr7_6112758     AOna    T    C        0      0        2 
   7    chr7_6112758     ASom    T    C        0      0        2 
   7    chr7_6112758     HCab    T    C        1      2        2 
   7    chr7_6112758     HPrz    T    C        1      2        2 
   7    chr7_6112758     ZBoe    T    C        0      0        2 
   7    chr7_6112758     ZGre    T    C        0      0        2 
   7    chr7_6112758     ZHar    T    C        0      0        2 
   7    chr7_6112758   Sample    T    C        1      2        2 
   7    chr7_6113182     AAsi    C    T        0      0        2 
   7    chr7_6113182     AKia    C    T        0      0        2 
   7    chr7_6113182     AOna    C    T      0.5      1        2 
   7    chr7_6113182     ASom    C    T        0      0        2 
   7    chr7_6113182     HCab    C    T        0      0        2 
   7    chr7_6113182     HPrz    C    T        0      0        2 
   7    chr7_6113182     ZBoe    C    T        0      0        2 
   7    chr7_6113182     ZGre    C    T        0      0        2 
   7    chr7_6113182     ZHar    C    T        0      0        2 
   7    chr7_6113182   Sample    C    T        0      0        2 
   7    chr7_6117644     AAsi    A    G        0      0        2 
   7    chr7_6117644     AKia    A    G        0      0        2 
   7    chr7_6117644     AOna    A    G        0      0        2 
   7    chr7_6117644     ASom    A    G        0      0        2 
   7    chr7_6117644     HCab    A    G        0      0        2 
   7    chr7_6117644     HPrz    A    G        0      0        2 
   7    chr7_6117644     ZBoe    A    G        0      0        2 
   7    chr7_6117644     ZGre    A    G        0      0        2 
   7    chr7_6117644     ZHar    A    G        1      2        2 
   7    chr7_6117644   Sample    A    G        0      0        2 
   7    chr7_6118468     AAsi    A    G        1      2        2 
   7    chr7_6118468     AKia    A    G        0      0        2 
   7    chr7_6118468     AOna    A    G        0      0        2 
   7    chr7_6118468     ASom    A    G        1      2        2 
   7    chr7_6118468     HCab    A    G        0      0        2 
   7    chr7_6118468     HPrz    A    G        0      0        2 
   7    chr7_6118468     ZBoe    A    G        1      2        2 
   7    chr7_6118468     ZGre    A    G        1      2        2 
   7    chr7_6118468     ZHar    A    G        1      2        2 
   7    chr7_6118468   Sample    A    G        0      0        2 
   7    chr7_6126361     AAsi    T    C        0      0        2 
   7    chr7_6126361     AKia    T    C      0.5      1        2 
   7    chr7_6126361     AOna    T    C        0      0        2 
   7    chr7_6126361     ASom    T    C        0      0        2 
   7    chr7_6126361     HCab    T    C        0      0        2 
   7    chr7_6126361     HPrz    T    C        0      0        2 
   7    chr7_6126361     ZBoe    T    C        0      0        2 
   7    chr7_6126361     ZGre    T    C        0      0        2 
   7    chr7_6126361     ZHar    T    C        0      0        2 
   7    chr7_6126361   Sample    T    C        0      0        2 
   7    chr7_6128118     AAsi    T    C        0      0        2 
   7    chr7_6128118     AKia    T    C        0      0        2 
   7    chr7_6128118     AOna    T    C        0      0        2 
   7    chr7_6128118     ASom    T    C        0      0        2 
   7    chr7_6128118     HCab    T    C        1      2        2 
   7    chr7_6128118     HPrz    T    C        1      2        2 
   7    chr7_6128118     ZBoe    T    C        0      0        2 
   7    chr7_6128118     ZGre    T    C        0      0        2 
   7    chr7_6128118     ZHar    T    C        0      0        2 
   7    chr7_6128118   Sample    T    C        1      2        2 
   7    chr7_6131013     AAsi    A    C        0      0        2 
   7    chr7_6131013     AKia    A    C        0      0        2 
   7    chr7_6131013     AOna    A    C        0      0        2 
   7    chr7_6131013     ASom    A    C        0      0        2 
   7    chr7_6131013     HCab    A    C        0      0        2 
   7    chr7_6131013     HPrz    A    C        0      0        2 
   7    chr7_6131013     ZBoe    A    C      0.5      1        2 
   7    chr7_6131013     ZGre    A    C        0      0        2 
   7    chr7_6131013     ZHar    A    C        0      0        2 
   7    chr7_6131013   Sample    A    C        0      0        2 
   7    chr7_6132086     AAsi    T    G        0      0        2 
   7    chr7_6132086     AKia    T    G        0      0        2 
   7    chr7_6132086     AOna    T    G        0      0        2 
   7    chr7_6132086     ASom    T    G        0      0        2 
   7    chr7_6132086     HCab    T    G        1      2        2 
   7    chr7_6132086     HPrz    T    G        1      2        2 
   7    chr7_6132086     ZBoe    T    G        0      0        2 
   7    chr7_6132086     ZGre    T    G        0      0        2 
   7    chr7_6132086     ZHar    T    G        0      0        2 
   7    chr7_6132086   Sample    T    G        1      2        2 
   7    chr7_6135552     AAsi    C    T        1      2        2 
   7    chr7_6135552     AKia    C    T        0      0        2 
   7    chr7_6135552     AOna    C    T        0      0        2 
   7    chr7_6135552     ASom    C    T        1      2        2 
   7    chr7_6135552     HCab    C    T        0      0        2 
   7    chr7_6135552     HPrz    C    T        0      0        2 
   7    chr7_6135552     ZBoe    C    T        0      0        2 
   7    chr7_6135552     ZGre    C    T        0      0        2 
   7    chr7_6135552     ZHar    C    T        0      0        2 
   7    chr7_6135552   Sample    C    T        0      0        2 
   7    chr7_6140250     AAsi    G    C      0.5      1        2 
   7    chr7_6140250     AKia    G    C        0      0        2 
   7    chr7_6140250     AOna    G    C        0      0        2 
   7    chr7_6140250     ASom    G    C        0      0        2 
   7    chr7_6140250     HCab    G    C        0      0        2 
   7    chr7_6140250     HPrz    G    C        0      0        2 
   7    chr7_6140250     ZBoe    G    C        0      0        2 
   7    chr7_6140250     ZGre    G    C        0      0        2 
   7    chr7_6140250     ZHar    G    C        0      0        2 
   7    chr7_6140250   Sample    G    C        0      0        2 
   7    chr7_6140559     AAsi    T    C        0      0        2 
   7    chr7_6140559     AKia    T    C        0      0        2 
   7    chr7_6140559     AOna    T    C        0      0        2 
   7    chr7_6140559     ASom    T    C        0      0        2 
   7    chr7_6140559     HCab    T    C        0      0        2 
   7    chr7_6140559     HPrz    T    C        0      0        2 
   7    chr7_6140559     ZBoe    T    C        0      0        2 
   7    chr7_6140559     ZGre    T    C        0      0        2 
   7    chr7_6140559     ZHar    T    C      0.5      1        2 
   7    chr7_6140559   Sample    T    C        0      0        2 
   7    chr7_6166779     AAsi    C    T        0      0        2 
   7    chr7_6166779     AKia    C    T      0.5      1        2 
   7    chr7_6166779     AOna    C    T        0      0        2 
   7    chr7_6166779     ASom    C    T        0      0        2 
   7    chr7_6166779     HCab    C    T        0      0        2 
   7    chr7_6166779     HPrz    C    T        0      0        2 
   7    chr7_6166779     ZBoe    C    T        0      0        2 
   7    chr7_6166779     ZGre    C    T        0      0        2 
   7    chr7_6166779     ZHar    C    T        0      0        2 
   7    chr7_6166779   Sample    C    T        0      0        2 
   7    chr7_6168110     AAsi    G    A        0      0        2 
   7    chr7_6168110     AKia    G    A        0      0        2 
   7    chr7_6168110     AOna    G    A        0      0        2 
   7    chr7_6168110     ASom    G    A      0.5      1        2 
   7    chr7_6168110     HCab    G    A        0      0        2 
   7    chr7_6168110     HPrz    G    A        0      0        2 
   7    chr7_6168110     ZBoe    G    A        0      0        2 
   7    chr7_6168110     ZGre    G    A        0      0        2 
   7    chr7_6168110     ZHar    G    A        0      0        2 
   7    chr7_6168110   Sample    G    A        0      0        2 
   7    chr7_6177500     AAsi    G    T        0      0        2 
   7    chr7_6177500     AKia    G    T        0      0        2 
   7    chr7_6177500     AOna    G    T        0      0        2 
   7    chr7_6177500     ASom    G    T        0      0        2 
   7    chr7_6177500     HCab    G    T        0      0        2 
   7    chr7_6177500     HPrz    G    T        0      0        2 
   7    chr7_6177500     ZBoe    G    T        0      0        2 
   7    chr7_6177500     ZGre    G    T        0      0        2 
   7    chr7_6177500     ZHar    G    T      0.5      1        2 
   7    chr7_6177500   Sample    G    T        0      0        2 
   7    chr7_6183484     AAsi    T    C        0      0        2 
   7    chr7_6183484     AKia    T    C        0      0        2 
   7    chr7_6183484     AOna    T    C        0      0        2 
   7    chr7_6183484     ASom    T    C        0      0        2 
   7    chr7_6183484     HCab    T    C        0      0        2 
   7    chr7_6183484     HPrz    T    C        0      0        2 
   7    chr7_6183484     ZBoe    T    C      0.5      1        2 
   7    chr7_6183484     ZGre    T    C        0      0        2 
   7    chr7_6183484     ZHar    T    C        0      0        2 
   7    chr7_6183484   Sample    T    C        0      0        2 
   7    chr7_6201959     AAsi    G    A        0      0        2 
   7    chr7_6201959     AKia    G    A        0      0        2 
   7    chr7_6201959     AOna    G    A        0      0        2 
   7    chr7_6201959     ASom    G    A        0      0        2 
   7    chr7_6201959     HCab    G    A        0      0        2 
   7    chr7_6201959     HPrz    G    A      0.5      1        2 
   7    chr7_6201959     ZBoe    G    A        0      0        2 
   7    chr7_6201959     ZGre    G    A        0      0        2 
   7    chr7_6201959     ZHar    G    A        0      0        2 
   7    chr7_6201959   Sample    G    A        0      0        2 
   7    chr7_6203382     AAsi    C    T        0      0        2 
   7    chr7_6203382     AKia    C    T        0      0        2 
   7    chr7_6203382     AOna    C    T        0      0        2 
   7    chr7_6203382     ASom    C    T        0      0        2 
   7    chr7_6203382     HCab    C    T        1      2        2 
   7    chr7_6203382     HPrz    C    T        1      2        2 
   7    chr7_6203382     ZBoe    C    T        0      0        2 
   7    chr7_6203382     ZGre    C    T        0      0        2 
   7    chr7_6203382     ZHar    C    T        0      0        2 
   7    chr7_6203382   Sample    C    T        1      2        2 
   7    chr7_6203909     AAsi    C    A        0      0        2 
   7    chr7_6203909     AKia    C    A        0      0        2 
   7    chr7_6203909     AOna    C    A        0      0        2 
   7    chr7_6203909     ASom    C    A        0      0        2 
   7    chr7_6203909     HCab    C    A        0      0        2 
   7    chr7_6203909     HPrz    C    A        0      0        2 
   7    chr7_6203909     ZBoe    C    A        0      0        2 
   7    chr7_6203909     ZGre    C    A        1      2        2 
   7    chr7_6203909     ZHar    C    A        0      0        2 
   7    chr7_6203909   Sample    C    A        0      0        2 
   7    chr7_6205552     AAsi    A    G        0      0        2 
   7    chr7_6205552     AKia    A    G        0      0        2 
   7    chr7_6205552     AOna    A    G        0      0        2 
   7    chr7_6205552     ASom    A    G        0      0        2 
   7    chr7_6205552     HCab    A    G        0      0        2 
   7    chr7_6205552     HPrz    A    G        0      0        2 
   7    chr7_6205552     ZBoe    A    G      0.5      1        2 
   7    chr7_6205552     ZGre    A    G        0      0        2 
   7    chr7_6205552     ZHar    A    G        0      0        2 
   7    chr7_6205552   Sample    A    G        0      0        2 
   7    chr7_6205977     AAsi    T    C        0      0        2 
   7    chr7_6205977     AKia    T    C      0.5      1        2 
   7    chr7_6205977     AOna    T    C        0      0        2 
   7    chr7_6205977     ASom    T    C        0      0        2 
   7    chr7_6205977     HCab    T    C        0      0        2 
   7    chr7_6205977     HPrz    T    C        0      0        2 
   7    chr7_6205977     ZBoe    T    C        0      0        2 
   7    chr7_6205977     ZGre    T    C        0      0        2 
   7    chr7_6205977     ZHar    T    C        0      0        2 
   7    chr7_6205977   Sample    T    C        0      0        2 
   7    chr7_6214102     AAsi    A    G        0      0        2 
   7    chr7_6214102     AKia    A    G        0      0        2 
   7    chr7_6214102     AOna    A    G        0      0        2 
   7    chr7_6214102     ASom    A    G        0      0        2 
   7    chr7_6214102     HCab    A    G        0      0        2 
   7    chr7_6214102     HPrz    A    G        0      0        2 
   7    chr7_6214102     ZBoe    A    G        0      0        2 
   7    chr7_6214102     ZGre    A    G        0      0        2 
   7    chr7_6214102     ZHar    A    G      0.5      1        2 
   7    chr7_6214102   Sample    A    G        0      0        2 
   7    chr7_6221190     AAsi    T    C      0.5      1        2 
   7    chr7_6221190     AKia    T    C        0      0        2 
   7    chr7_6221190     AOna    T    C        0      0        2 
   7    chr7_6221190     ASom    T    C      0.5      1        2 
   7    chr7_6221190     HCab    T    C        0      0        2 
   7    chr7_6221190     HPrz    T    C        0      0        2 
   7    chr7_6221190     ZBoe    T    C        0      0        2 
   7    chr7_6221190     ZGre    T    C        0      0        2 
   7    chr7_6221190     ZHar    T    C        0      0        2 
   7    chr7_6221190   Sample    T    C        1      2        2 
   7    chr7_6222102     AAsi    A    T        0      0        2 
   7    chr7_6222102     AKia    A    T        0      0        2 
   7    chr7_6222102     AOna    A    T        0      0        2 
   7    chr7_6222102     ASom    A    T        0      0        2 
   7    chr7_6222102     HCab    A    T        0      0        2 
   7    chr7_6222102     HPrz    A    T      0.5      1        2 
   7    chr7_6222102     ZBoe    A    T        0      0        2 
   7    chr7_6222102     ZGre    A    T        0      0        2 
   7    chr7_6222102     ZHar    A    T        0      0        2 
   7    chr7_6222102   Sample    A    T        0      0        2 
   7    chr7_6236020     AAsi    A    G        0      0        2 
   7    chr7_6236020     AKia    A    G        0      0        2 
   7    chr7_6236020     AOna    A    G        0      0        2 
   7    chr7_6236020     ASom    A    G        0      0        2 
   7    chr7_6236020     HCab    A    G        1      2        2 
   7    chr7_6236020     HPrz    A    G        1      2        2 
   7    chr7_6236020     ZBoe    A    G        0      0        2 
   7    chr7_6236020     ZGre    A    G        0      0        2 
   7    chr7_6236020     ZHar    A    G        0      0        2 
   7    chr7_6236020   Sample    A    G        1      2        2 
   7    chr7_6239221     AAsi    G    C        0      0        2 
   7    chr7_6239221     AKia    G    C        0      0        2 
   7    chr7_6239221     AOna    G    C        0      0        2 
   7    chr7_6239221     ASom    G    C        0      0        2 
   7    chr7_6239221     HCab    G    C        0      0        2 
   7    chr7_6239221     HPrz    G    C      0.5      1        2 
   7    chr7_6239221     ZBoe    G    C        0      0        2 
   7    chr7_6239221     ZGre    G    C        0      0        2 
   7    chr7_6239221     ZHar    G    C        0      0        2 
   7    chr7_6239221   Sample    G    C        1      2        2 
   7    chr7_6245249     AAsi    C    T        0      0        2 
   7    chr7_6245249     AKia    C    T        0      0        2 
   7    chr7_6245249     AOna    C    T        0      0        2 
   7    chr7_6245249     ASom    C    T        0      0        2 
   7    chr7_6245249     HCab    C    T        0      0        2 
   7    chr7_6245249     HPrz    C    T        0      0        2 
   7    chr7_6245249     ZBoe    C    T        1      2        2 
   7    chr7_6245249     ZGre    C    T        0      0        2 
   7    chr7_6245249     ZHar    C    T        0      0        2 
   7    chr7_6245249   Sample    C    T        0      0        2 
   7    chr7_6257004     AAsi    A    C        0      0        2 
   7    chr7_6257004     AKia    A    C        0      0        2 
   7    chr7_6257004     AOna    A    C        0      0        2 
   7    chr7_6257004     ASom    A    C        0      0        2 
   7    chr7_6257004     HCab    A    C      0.5      1        2 
   7    chr7_6257004     HPrz    A    C        1      2        2 
   7    chr7_6257004     ZBoe    A    C        0      0        2 
   7    chr7_6257004     ZGre    A    C        0      0        2 
   7    chr7_6257004     ZHar    A    C        0      0        2 
   7    chr7_6257004   Sample    A    C        1      2        2 
   7    chr7_6259035     AAsi    G    A        0      0        2 
   7    chr7_6259035     AKia    G    A        0      0        2 
   7    chr7_6259035     AOna    G    A        0      0        2 
   7    chr7_6259035     ASom    G    A        0      0        2 
   7    chr7_6259035     HCab    G    A        1      2        2 
   7    chr7_6259035     HPrz    G    A        1      2        2 
   7    chr7_6259035     ZBoe    G    A        0      0        2 
   7    chr7_6259035     ZGre    G    A        0      0        2 
   7    chr7_6259035     ZHar    G    A        0      0        2 
   7    chr7_6259035   Sample    G    A        1      2        2 
   7    chr7_6263004     AAsi    T    G        1      2        2 
   7    chr7_6263004     AKia    T    G        0      0        2 
   7    chr7_6263004     AOna    T    G        0      0        2 
   7    chr7_6263004     ASom    T    G        1      2        2 
   7    chr7_6263004     HCab    T    G        0      0        2 
   7    chr7_6263004     HPrz    T    G        0      0        2 
   7    chr7_6263004     ZBoe    T    G        0      0        2 
   7    chr7_6263004     ZGre    T    G        0      0        2 
   7    chr7_6263004     ZHar    T    G        0      0        2 
   7    chr7_6263004   Sample    T    G        0      0        2 
   7    chr7_6264744     AAsi    A    G        0      0        2 
   7    chr7_6264744     AKia    A    G      0.5      1        2 
   7    chr7_6264744     AOna    A    G      0.5      1        2 
   7    chr7_6264744     ASom    A    G        0      0        2 
   7    chr7_6264744     HCab    A    G        0      0        2 
   7    chr7_6264744     HPrz    A    G        0      0        2 
   7    chr7_6264744     ZBoe    A    G        0      0        2 
   7    chr7_6264744     ZGre    A    G        0      0        2 
   7    chr7_6264744     ZHar    A    G        0      0        2 
   7    chr7_6264744   Sample    A    G        0      0        2 
   7    chr7_6265165     AAsi    G    A        0      0        2 
   7    chr7_6265165     AKia    G    A        0      0        2 
   7    chr7_6265165     AOna    G    A        0      0        2 
   7    chr7_6265165     ASom    G    A        0      0        2 
   7    chr7_6265165     HCab    G    A        0      0        2 
   7    chr7_6265165     HPrz    G    A        0      0        2 
   7    chr7_6265165     ZBoe    G    A        0      0        2 
   7    chr7_6265165     ZGre    G    A        1      2        2 
   7    chr7_6265165     ZHar    G    A        0      0        2 
   7    chr7_6265165   Sample    G    A        0      0        2 
   7    chr7_6274203     AAsi    A    G        1      2        2 
   7    chr7_6274203     AKia    A    G        0      0        2 
   7    chr7_6274203     AOna    A    G        0      0        2 
   7    chr7_6274203     ASom    A    G      0.5      1        2 
   7    chr7_6274203     HCab    A    G        0      0        2 
   7    chr7_6274203     HPrz    A    G        0      0        2 
   7    chr7_6274203     ZBoe    A    G        0      0        2 
   7    chr7_6274203     ZGre    A    G        0      0        2 
   7    chr7_6274203     ZHar    A    G        0      0        2 
   7    chr7_6274203   Sample    A    G        0      0        2 
   7    chr7_6285564     AAsi    C    T        0      0        2 
   7    chr7_6285564     AKia    C    T        0      0        2 
   7    chr7_6285564     AOna    C    T        0      0        2 
   7    chr7_6285564     ASom    C    T        0      0        2 
   7    chr7_6285564     HCab    C    T        1      2        2 
   7    chr7_6285564     HPrz    C    T        0      0        2 
   7    chr7_6285564     ZBoe    C    T        0      0        2 
   7    chr7_6285564     ZGre    C    T        0      0        2 
   7    chr7_6285564     ZHar    C    T        0      0        2 
   7    chr7_6285564   Sample    C    T        0      0        2 
   7    chr7_6292024     AAsi    A    C        0      0        2 
   7    chr7_6292024     AKia    A    C        0      0        2 
   7    chr7_6292024     AOna    A    C      0.5      1        2 
   7    chr7_6292024     ASom    A    C        0      0        2 
   7    chr7_6292024     HCab    A    C        0      0        2 
   7    chr7_6292024     HPrz    A    C        0      0        2 
   7    chr7_6292024     ZBoe    A    C        0      0        2 
   7    chr7_6292024     ZGre    A    C        0      0        2 
   7    chr7_6292024     ZHar    A    C        0      0        2 
   7    chr7_6292024   Sample    A    C        0      0        2 
   7    chr7_6304548     AAsi    G    A        0      0        2 
   7    chr7_6304548     AKia    G    A        1      2        2 
   7    chr7_6304548     AOna    G    A        1      2        2 
   7    chr7_6304548     ASom    G    A        0      0        2 
   7    chr7_6304548     HCab    G    A        0      0        2 
   7    chr7_6304548     HPrz    G    A        0      0        2 
   7    chr7_6304548     ZBoe    G    A        0      0        2 
   7    chr7_6304548     ZGre    G    A        0      0        2 
   7    chr7_6304548     ZHar    G    A        0      0        2 
   7    chr7_6304548   Sample    G    A        0      0        2 
   7    chr7_6310705     AAsi    T    C        0      0        2 
   7    chr7_6310705     AKia    T    C        0      0        2 
   7    chr7_6310705     AOna    T    C        0      0        2 
   7    chr7_6310705     ASom    T    C        0      0        2 
   7    chr7_6310705     HCab    T    C        0      0        2 
   7    chr7_6310705     HPrz    T    C        0      0        2 
   7    chr7_6310705     ZBoe    T    C        0      0        2 
   7    chr7_6310705     ZGre    T    C      0.5      1        2 
   7    chr7_6310705     ZHar    T    C        0      0        2 
   7    chr7_6310705   Sample    T    C        0      0        2 
   7    chr7_6315280     AAsi    T    C        0      0        2 
   7    chr7_6315280     AKia    T    C      0.5      1        2 
   7    chr7_6315280     AOna    T    C        0      0        2 
   7    chr7_6315280     ASom    T    C        0      0        2 
   7    chr7_6315280     HCab    T    C        0      0        2 
   7    chr7_6315280     HPrz    T    C        0      0        2 
   7    chr7_6315280     ZBoe    T    C        0      0        2 
   7    chr7_6315280     ZGre    T    C        0      0        2 
   7    chr7_6315280     ZHar    T    C        0      0        2 
   7    chr7_6315280   Sample    T    C        0      0        2 
   7    chr7_6319316     AAsi    A    G        0      0        2 
   7    chr7_6319316     AKia    A    G        0      0        2 
   7    chr7_6319316     AOna    A    G      0.5      1        2 
   7    chr7_6319316     ASom    A    G        0      0        2 
   7    chr7_6319316     HCab    A    G        0      0        2 
   7    chr7_6319316     HPrz    A    G        0      0        2 
   7    chr7_6319316     ZBoe    A    G        0      0        2 
   7    chr7_6319316     ZGre    A    G        0      0        2 
   7    chr7_6319316     ZHar    A    G        0      0        2 
   7    chr7_6319316   Sample    A    G        0      0        2 
   7    chr7_6332235     AAsi    A    G        0      0        2 
   7    chr7_6332235     AKia    A    G        0      0        2 
   7    chr7_6332235     AOna    A    G        0      0        2 
   7    chr7_6332235     ASom    A    G        0      0        2 
   7    chr7_6332235     HCab    A    G        1      2        2 
   7    chr7_6332235     HPrz    A    G        1      2        2 
   7    chr7_6332235     ZBoe    A    G        0      0        2 
   7    chr7_6332235     ZGre    A    G        0      0        2 
   7    chr7_6332235     ZHar    A    G        0      0        2 
   7    chr7_6332235   Sample    A    G        1      2        2 
   7    chr7_6332995     AAsi    G    A        0      0        2 
   7    chr7_6332995     AKia    G    A        0      0        2 
   7    chr7_6332995     AOna    G    A        0      0        2 
   7    chr7_6332995     ASom    G    A        0      0        2 
   7    chr7_6332995     HCab    G    A        1      2        2 
   7    chr7_6332995     HPrz    G    A        1      2        2 
   7    chr7_6332995     ZBoe    G    A        0      0        2 
   7    chr7_6332995     ZGre    G    A        0      0        2 
   7    chr7_6332995     ZHar    G    A        0      0        2 
   7    chr7_6332995   Sample    G    A        1      2        2 
   7    chr7_6335527     AAsi    T    A        1      2        2 
   7    chr7_6335527     AKia    T    A        0      0        2 
   7    chr7_6335527     AOna    T    A        0      0        2 
   7    chr7_6335527     ASom    T    A        1      2        2 
   7    chr7_6335527     HCab    T    A        0      0        2 
   7    chr7_6335527     HPrz    T    A        0      0        2 
   7    chr7_6335527     ZBoe    T    A        0      0        2 
   7    chr7_6335527     ZGre    T    A        0      0        2 
   7    chr7_6335527     ZHar    T    A        0      0        2 
   7    chr7_6335527   Sample    T    A        0      0        2 
   7    chr7_6371864     AAsi    C    G        0      0        2 
   7    chr7_6371864     AKia    C    G        0      0        2 
   7    chr7_6371864     AOna    C    G        0      0        2 
   7    chr7_6371864     ASom    C    G        0      0        2 
   7    chr7_6371864     HCab    C    G        1      2        2 
   7    chr7_6371864     HPrz    C    G        1      2        2 
   7    chr7_6371864     ZBoe    C    G        0      0        2 
   7    chr7_6371864     ZGre    C    G        0      0        2 
   7    chr7_6371864     ZHar    C    G        0      0        2 
   7    chr7_6371864   Sample    C    G        1      2        2 
   7    chr7_6372366     AAsi    C    T        0      0        2 
   7    chr7_6372366     AKia    C    T        0      0        2 
   7    chr7_6372366     AOna    C    T        0      0        2 
   7    chr7_6372366     ASom    C    T        0      0        2 
   7    chr7_6372366     HCab    C    T        0      0        2 
   7    chr7_6372366     HPrz    C    T        0      0        2 
   7    chr7_6372366     ZBoe    C    T        0      0        2 
   7    chr7_6372366     ZGre    C    T      0.5      1        2 
   7    chr7_6372366     ZHar    C    T        0      0        2 
   7    chr7_6372366   Sample    C    T        0      0        2 
   7    chr7_6375445     AAsi    G    C        0      0        2 
   7    chr7_6375445     AKia    G    C        1      2        2 
   7    chr7_6375445     AOna    G    C        1      2        2 
   7    chr7_6375445     ASom    G    C        0      0        2 
   7    chr7_6375445     HCab    G    C        0      0        2 
   7    chr7_6375445     HPrz    G    C        0      0        2 
   7    chr7_6375445     ZBoe    G    C        0      0        2 
   7    chr7_6375445     ZGre    G    C        0      0        2 
   7    chr7_6375445     ZHar    G    C        0      0        2 
   7    chr7_6375445   Sample    G    C        0      0        2 
   7    chr7_6379545     AAsi    C    G        1      2        2 
   7    chr7_6379545     AKia    C    G        0      0        2 
   7    chr7_6379545     AOna    C    G        0      0        2 
   7    chr7_6379545     ASom    C    G        1      2        2 
   7    chr7_6379545     HCab    C    G        0      0        2 
   7    chr7_6379545     HPrz    C    G        0      0        2 
   7    chr7_6379545     ZBoe    C    G        0      0        2 
   7    chr7_6379545     ZGre    C    G        0      0        2 
   7    chr7_6379545     ZHar    C    G        0      0        2 
   7    chr7_6379545   Sample    C    G        0      0        2 
   7    chr7_6380289     AAsi    T    C        1      2        2 
   7    chr7_6380289     AKia    T    C        0      0        2 
   7    chr7_6380289     AOna    T    C        0      0        2 
   7    chr7_6380289     ASom    T    C      0.5      1        2 
   7    chr7_6380289     HCab    T    C        0      0        2 
   7    chr7_6380289     HPrz    T    C        0      0        2 
   7    chr7_6380289     ZBoe    T    C        0      0        2 
   7    chr7_6380289     ZGre    T    C        0      0        2 
   7    chr7_6380289     ZHar    T    C        0      0        2 
   7    chr7_6380289   Sample    T    C        0      0        2 
   7    chr7_6380398     AAsi    T    C        0      0        2 
   7    chr7_6380398     AKia    T    C        0      0        2 
   7    chr7_6380398     AOna    T    C        0      0        2 
   7    chr7_6380398     ASom    T    C        0      0        2 
   7    chr7_6380398     HCab    T    C        0      0        2 
   7    chr7_6380398     HPrz    T    C        0      0        2 
   7    chr7_6380398     ZBoe    T    C        0      0        2 
   7    chr7_6380398     ZGre    T    C      0.5      1        2 
   7    chr7_6380398     ZHar    T    C        0      0        2 
   7    chr7_6380398   Sample    T    C        0      0        2 
   7    chr7_6382456     AAsi    A    G        0      0        2 
   7    chr7_6382456     AKia    A    G        0      0        2 
   7    chr7_6382456     AOna    A    G        0      0        2 
   7    chr7_6382456     ASom    A    G        0      0        2 
   7    chr7_6382456     HCab    A    G        0      0        2 
   7    chr7_6382456     HPrz    A    G        0      0        2 
   7    chr7_6382456     ZBoe    A    G        0      0        2 
   7    chr7_6382456     ZGre    A    G        0      0        2 
   7    chr7_6382456     ZHar    A    G      0.5      1        2 
   7    chr7_6382456   Sample    A    G        0      0        2 
   7    chr7_6383417     AAsi    T    C        0      0        2 
   7    chr7_6383417     AKia    T    C        0      0        2 
   7    chr7_6383417     AOna    T    C        0      0        2 
   7    chr7_6383417     ASom    T    C        0      0        2 
   7    chr7_6383417     HCab    T    C        0      0        2 
   7    chr7_6383417     HPrz    T    C        0      0        2 
   7    chr7_6383417     ZBoe    T    C        1      2        2 
   7    chr7_6383417     ZGre    T    C        1      2        2 
   7    chr7_6383417     ZHar    T    C        1      2        2 
   7    chr7_6383417   Sample    T    C        0      0        2 
   7    chr7_6383981     AAsi    A    G        0      0        2 
   7    chr7_6383981     AKia    A    G        0      0        2 
   7    chr7_6383981     AOna    A    G        0      0        2 
   7    chr7_6383981     ASom    A    G        0      0        2 
   7    chr7_6383981     HCab    A    G        0      0        2 
   7    chr7_6383981     HPrz    A    G        0      0        2 
   7    chr7_6383981     ZBoe    A    G        1      2        2 
   7    chr7_6383981     ZGre    A    G        1      2        2 
   7    chr7_6383981     ZHar    A    G        1      2        2 
   7    chr7_6383981   Sample    A    G        0      0        2 
   7    chr7_6387589     AAsi    T    C        0      0        2 
   7    chr7_6387589     AKia    T    C        0      0        2 
   7    chr7_6387589     AOna    T    C        0      0        2 
   7    chr7_6387589     ASom    T    C        0      0        2 
   7    chr7_6387589     HCab    T    C        1      2        2 
   7    chr7_6387589     HPrz    T    C        1      2        2 
   7    chr7_6387589     ZBoe    T    C        0      0        2 
   7    chr7_6387589     ZGre    T    C        0      0        2 
   7    chr7_6387589     ZHar    T    C        0      0        2 
   7    chr7_6387589   Sample    T    C        1      2        2 
   7    chr7_6389623     AAsi    A    G        0      0        2 
   7    chr7_6389623     AKia    A    G        0      0        2 
   7    chr7_6389623     AOna    A    G        0      0        2 
   7    chr7_6389623     ASom    A    G        0      0        2 
   7    chr7_6389623     HCab    A    G        0      0        2 
   7    chr7_6389623     HPrz    A    G        0      0        2 
   7    chr7_6389623     ZBoe    A    G      0.5      1        2 
   7    chr7_6389623     ZGre    A    G        0      0        2 
   7    chr7_6389623     ZHar    A    G        0      0        2 
   7    chr7_6389623   Sample    A    G        0      0        2 
   7    chr7_6392432     AAsi    C    T        0      0        2 
   7    chr7_6392432     AKia    C    T        0      0        2 
   7    chr7_6392432     AOna    C    T        0      0        2 
   7    chr7_6392432     ASom    C    T        0      0        2 
   7    chr7_6392432     HCab    C    T        0      0        2 
   7    chr7_6392432     HPrz    C    T        0      0        2 
   7    chr7_6392432     ZBoe    C    T        0      0        2 
   7    chr7_6392432     ZGre    C    T        0      0        2 
   7    chr7_6392432     ZHar    C    T      0.5      1        2 
   7    chr7_6392432   Sample    C    T        0      0        2 
   7    chr7_6392535     AAsi    C    T        0      0        2 
   7    chr7_6392535     AKia    C    T        0      0        2 
   7    chr7_6392535     AOna    C    T        0      0        2 
   7    chr7_6392535     ASom    C    T        0      0        2 
   7    chr7_6392535     HCab    C    T        1      2        2 
   7    chr7_6392535     HPrz    C    T        1      2        2 
   7    chr7_6392535     ZBoe    C    T        0      0        2 
   7    chr7_6392535     ZGre    C    T        0      0        2 
   7    chr7_6392535     ZHar    C    T        0      0        2 
   7    chr7_6392535   Sample    C    T        1      2        2 
   7    chr7_6396579     AAsi    T    C        0      0        2 
   7    chr7_6396579     AKia    T    C        0      0        2 
   7    chr7_6396579     AOna    T    C        0      0        2 
   7    chr7_6396579     ASom    T    C        0      0        2 
   7    chr7_6396579     HCab    T    C        0      0        2 
   7    chr7_6396579     HPrz    T    C        0      0        2 
   7    chr7_6396579     ZBoe    T    C        0      0        2 
   7    chr7_6396579     ZGre    T    C        0      0        2 
   7    chr7_6396579     ZHar    T    C      0.5      1        2 
   7    chr7_6396579   Sample    T    C        0      0        2 
   7    chr7_6397947     AAsi    A    G        0      0        2 
   7    chr7_6397947     AKia    A    G        0      0        2 
   7    chr7_6397947     AOna    A    G        0      0        2 
   7    chr7_6397947     ASom    A    G        0      0        2 
   7    chr7_6397947     HCab    A    G        0      0        2 
   7    chr7_6397947     HPrz    A    G        0      0        2 
   7    chr7_6397947     ZBoe    A    G        0      0        2 
   7    chr7_6397947     ZGre    A    G        0      0        2 
   7    chr7_6397947     ZHar    A    G        1      2        2 
   7    chr7_6397947   Sample    A    G        0      0        2 
   7    chr7_6398751     AAsi    T    C        0      0        2 
   7    chr7_6398751     AKia    T    C        1      2        2 
   7    chr7_6398751     AOna    T    C      0.5      1        2 
   7    chr7_6398751     ASom    T    C        0      0        2 
   7    chr7_6398751     HCab    T    C        0      0        2 
   7    chr7_6398751     HPrz    T    C        0      0        2 
   7    chr7_6398751     ZBoe    T    C        0      0        2 
   7    chr7_6398751     ZGre    T    C        0      0        2 
   7    chr7_6398751     ZHar    T    C        0      0        2 
   7    chr7_6398751   Sample    T    C        0      0        2 
   7    chr7_6400911     AAsi    A    G        0      0        2 
   7    chr7_6400911     AKia    A    G        0      0        2 
   7    chr7_6400911     AOna    A    G        0      0        2 
   7    chr7_6400911     ASom    A    G        0      0        2 
   7    chr7_6400911     HCab    A    G      0.5      1        2 
   7    chr7_6400911     HPrz    A    G        0      0        2 
   7    chr7_6400911     ZBoe    A    G        0      0        2 
   7    chr7_6400911     ZGre    A    G        0      0        2 
   7    chr7_6400911     ZHar    A    G        0      0        2 
   7    chr7_6400911   Sample    A    G        0      0        2 
   7    chr7_6403370     AAsi    C    T        0      0        2 
   7    chr7_6403370     AKia    C    T        0      0        2 
   7    chr7_6403370     AOna    C    T        0      0        2 
   7    chr7_6403370     ASom    C    T        0      0        2 
   7    chr7_6403370     HCab    C    T        1      2        2 
   7    chr7_6403370     HPrz    C    T        1      2        2 
   7    chr7_6403370     ZBoe    C    T        0      0        2 
   7    chr7_6403370     ZGre    C    T        0      0        2 
   7    chr7_6403370     ZHar    C    T        0      0        2 
   7    chr7_6403370   Sample    C    T        1      2        2 
   7    chr7_6405567     AAsi    G    A        0      0        2 
   7    chr7_6405567     AKia    G    A        0      0        2 
   7    chr7_6405567     AOna    G    A        0      0        2 
   7    chr7_6405567     ASom    G    A        0      0        2 
   7    chr7_6405567     HCab    G    A        0      0        2 
   7    chr7_6405567     HPrz    G    A        0      0        2 
   7    chr7_6405567     ZBoe    G    A      0.5      1        2 
   7    chr7_6405567     ZGre    G    A        0      0        2 
   7    chr7_6405567     ZHar    G    A        0      0        2 
   7    chr7_6405567   Sample    G    A        0      0        2 
   7    chr7_6405756     AAsi    G    C        0      0        2 
   7    chr7_6405756     AKia    G    C        0      0        2 
   7    chr7_6405756     AOna    G    C        0      0        2 
   7    chr7_6405756     ASom    G    C        0      0        2 
   7    chr7_6405756     HCab    G    C        0      0        2 
   7    chr7_6405756     HPrz    G    C        0      0        2 
   7    chr7_6405756     ZBoe    G    C        0      0        2 
   7    chr7_6405756     ZGre    G    C        1      2        2 
   7    chr7_6405756     ZHar    G    C        0      0        2 
   7    chr7_6405756   Sample    G    C        0      0        2 
   7    chr7_6414992     AAsi    A    G        0      0        2 
   7    chr7_6414992     AKia    A    G        0      0        2 
   7    chr7_6414992     AOna    A    G        0      0        2 
   7    chr7_6414992     ASom    A    G        0      0        2 
   7    chr7_6414992     HCab    A    G        0      0        2 
   7    chr7_6414992     HPrz    A    G        0      0        2 
   7    chr7_6414992     ZBoe    A    G        1      2        2 
   7    chr7_6414992     ZGre    A    G        0      0        2 
   7    chr7_6414992     ZHar    A    G        0      0        2 
   7    chr7_6414992   Sample    A    G        0      0        2 
   7    chr7_6417623     AAsi    C    G        0      0        2 
   7    chr7_6417623     AKia    C    G        1      2        2 
   7    chr7_6417623     AOna    C    G      0.5      1        2 
   7    chr7_6417623     ASom    C    G        0      0        2 
   7    chr7_6417623     HCab    C    G        0      0        2 
   7    chr7_6417623     HPrz    C    G        0      0        2 
   7    chr7_6417623     ZBoe    C    G        0      0        2 
   7    chr7_6417623     ZGre    C    G        0      0        2 
   7    chr7_6417623     ZHar    C    G        0      0        2 
   7    chr7_6417623   Sample    C    G        0      0        2 
   7    chr7_6419828     AAsi    G    C        0      0        2 
   7    chr7_6419828     AKia    G    C        0      0        2 
   7    chr7_6419828     AOna    G    C      0.5      1        2 
   7    chr7_6419828     ASom    G    C        0      0        2 
   7    chr7_6419828     HCab    G    C        0      0        2 
   7    chr7_6419828     HPrz    G    C        0      0        2 
   7    chr7_6419828     ZBoe    G    C        0      0        2 
   7    chr7_6419828     ZGre    G    C        0      0        2 
   7    chr7_6419828     ZHar    G    C        0      0        2 
   7    chr7_6419828   Sample    G    C        0      0        2 
   7    chr7_6428432     AAsi    T    G        0      0        2 
   7    chr7_6428432     AKia    T    G        0      0        2 
   7    chr7_6428432     AOna    T    G        0      0        2 
   7    chr7_6428432     ASom    T    G        0      0        2 
   7    chr7_6428432     HCab    T    G        0      0        2 
   7    chr7_6428432     HPrz    T    G        0      0        2 
   7    chr7_6428432     ZBoe    T    G        0      0        2 
   7    chr7_6428432     ZGre    T    G        0      0        2 
   7    chr7_6428432     ZHar    T    G      0.5      1        2 
   7    chr7_6428432   Sample    T    G        0      0        2 
   7    chr7_6429056     AAsi    G    A        0      0        2 
   7    chr7_6429056     AKia    G    A        0      0        2 
   7    chr7_6429056     AOna    G    A        0      0        2 
   7    chr7_6429056     ASom    G    A        0      0        2 
   7    chr7_6429056     HCab    G    A        1      2        2 
   7    chr7_6429056     HPrz    G    A        1      2        2 
   7    chr7_6429056     ZBoe    G    A        0      0        2 
   7    chr7_6429056     ZGre    G    A        0      0        2 
   7    chr7_6429056     ZHar    G    A        0      0        2 
   7    chr7_6429056   Sample    G    A        1      2        2 
   7    chr7_6431701     AAsi    A    G        0      0        2 
   7    chr7_6431701     AKia    A    G        0      0        2 
   7    chr7_6431701     AOna    A    G        0      0        2 
   7    chr7_6431701     ASom    A    G      0.5      1        2 
   7    chr7_6431701     HCab    A    G        0      0        2 
   7    chr7_6431701     HPrz    A    G        0      0        2 
   7    chr7_6431701     ZBoe    A    G        0      0        2 
   7    chr7_6431701     ZGre    A    G        0      0        2 
   7    chr7_6431701     ZHar    A    G        0      0        2 
   7    chr7_6431701   Sample    A    G        0      0        2 
   7    chr7_6432313     AAsi    T    C        0      0        2 
   7    chr7_6432313     AKia    T    C        0      0        2 
   7    chr7_6432313     AOna    T    C        0      0        2 
   7    chr7_6432313     ASom    T    C        0      0        2 
   7    chr7_6432313     HCab    T    C      0.5      1        2 
   7    chr7_6432313     HPrz    T    C        0      0        2 
   7    chr7_6432313     ZBoe    T    C        0      0        2 
   7    chr7_6432313     ZGre    T    C        0      0        2 
   7    chr7_6432313     ZHar    T    C        0      0        2 
   7    chr7_6432313   Sample    T    C        0      0        2 
   7    chr7_6432457     AAsi    G    A        0      0        2 
   7    chr7_6432457     AKia    G    A        1      2        2 
   7    chr7_6432457     AOna    G    A      0.5      1        2 
   7    chr7_6432457     ASom    G    A        0      0        2 
   7    chr7_6432457     HCab    G    A        0      0        2 
   7    chr7_6432457     HPrz    G    A        0      0        2 
   7    chr7_6432457     ZBoe    G    A        0      0        2 
   7    chr7_6432457     ZGre    G    A        0      0        2 
   7    chr7_6432457     ZHar    G    A        0      0        2 
   7    chr7_6432457   Sample    G    A        0      0        2 
   7    chr7_6435383     AAsi    G    A        0      0        2 
   7    chr7_6435383     AKia    G    A        0      0        2 
   7    chr7_6435383     AOna    G    A        0      0        2 
   7    chr7_6435383     ASom    G    A        0      0        2 
   7    chr7_6435383     HCab    G    A      0.5      1        2 
   7    chr7_6435383     HPrz    G    A      0.5      1        2 
   7    chr7_6435383     ZBoe    G    A        0      0        2 
   7    chr7_6435383     ZGre    G    A        0      0        2 
   7    chr7_6435383     ZHar    G    A        0      0        2 
   7    chr7_6435383   Sample    G    A        1      2        2 
   7    chr7_6440554     AAsi    T    C        0      0        2 
   7    chr7_6440554     AKia    T    C        0      0        2 
   7    chr7_6440554     AOna    T    C        0      0        2 
   7    chr7_6440554     ASom    T    C        0      0        2 
   7    chr7_6440554     HCab    T    C        0      0        2 
   7    chr7_6440554     HPrz    T    C        0      0        2 
   7    chr7_6440554     ZBoe    T    C      0.5      1        2 
   7    chr7_6440554     ZGre    T    C        0      0        2 
   7    chr7_6440554     ZHar    T    C        0      0        2 
   7    chr7_6440554   Sample    T    C        0      0        2 
   7    chr7_6442898     AAsi    T    C        0      0        2 
   7    chr7_6442898     AKia    T    C        0      0        2 
   7    chr7_6442898     AOna    T    C        0      0        2 
   7    chr7_6442898     ASom    T    C        0      0        2 
   7    chr7_6442898     HCab    T    C        1      2        2 
   7    chr7_6442898     HPrz    T    C        1      2        2 
   7    chr7_6442898     ZBoe    T    C        0      0        2 
   7    chr7_6442898     ZGre    T    C        0      0        2 
   7    chr7_6442898     ZHar    T    C        0      0        2 
   7    chr7_6442898   Sample    T    C        1      2        2 
   7    chr7_6444881     AAsi    G    A        0      0        2 
   7    chr7_6444881     AKia    G    A        0      0        2 
   7    chr7_6444881     AOna    G    A        0      0        2 
   7    chr7_6444881     ASom    G    A        0      0        2 
   7    chr7_6444881     HCab    G    A        0      0        2 
   7    chr7_6444881     HPrz    G    A        0      0        2 
   7    chr7_6444881     ZBoe    G    A        0      0        2 
   7    chr7_6444881     ZGre    G    A        0      0        2 
   7    chr7_6444881     ZHar    G    A      0.5      1        2 
   7    chr7_6444881   Sample    G    A        0      0        2 
   7    chr7_6445833     AAsi    C    T        0      0        2 
   7    chr7_6445833     AKia    C    T        0      0        2 
   7    chr7_6445833     AOna    C    T        0      0        2 
   7    chr7_6445833     ASom    C    T        0      0        2 
   7    chr7_6445833     HCab    C    T        0      0        2 
   7    chr7_6445833     HPrz    C    T        0      0        2 
   7    chr7_6445833     ZBoe    C    T        0      0        2 
   7    chr7_6445833     ZGre    C    T        0      0        2 
   7    chr7_6445833     ZHar    C    T      0.5      1        2 
   7    chr7_6445833   Sample    C    T        0      0        2 
   7    chr7_6446651     AAsi    A    G        0      0        2 
   7    chr7_6446651     AKia    A    G        0      0        2 
   7    chr7_6446651     AOna    A    G        0      0        2 
   7    chr7_6446651     ASom    A    G        0      0        2 
   7    chr7_6446651     HCab    A    G        1      2        2 
   7    chr7_6446651     HPrz    A    G        1      2        2 
   7    chr7_6446651     ZBoe    A    G        0      0        2 
   7    chr7_6446651     ZGre    A    G        0      0        2 
   7    chr7_6446651     ZHar    A    G        0      0        2 
   7    chr7_6446651   Sample    A    G        1      2        2 
   7    chr7_6448930     AAsi    C    T        0      0        2 
   7    chr7_6448930     AKia    C    T        0      0        2 
   7    chr7_6448930     AOna    C    T        0      0        2 
   7    chr7_6448930     ASom    C    T        0      0        2 
   7    chr7_6448930     HCab    C    T        1      2        2 
   7    chr7_6448930     HPrz    C    T        1      2        2 
   7    chr7_6448930     ZBoe    C    T        0      0        2 
   7    chr7_6448930     ZGre    C    T        0      0        2 
   7    chr7_6448930     ZHar    C    T        0      0        2 
   7    chr7_6448930   Sample    C    T        1      2        2 
   7    chr7_6451907     AAsi    A    T        0      0        2 
   7    chr7_6451907     AKia    A    T      0.5      1        2 
   7    chr7_6451907     AOna    A    T        0      0        2 
   7    chr7_6451907     ASom    A    T        0      0        2 
   7    chr7_6451907     HCab    A    T        0      0        2 
   7    chr7_6451907     HPrz    A    T        0      0        2 
   7    chr7_6451907     ZBoe    A    T        0      0        2 
   7    chr7_6451907     ZGre    A    T        0      0        2 
   7    chr7_6451907     ZHar    A    T        0      0        2 
   7    chr7_6451907   Sample    A    T        0      0        2 
   7    chr7_6456905     AAsi    T    C        0      0        2 
   7    chr7_6456905     AKia    T    C        0      0        2 
   7    chr7_6456905     AOna    T    C      0.5      1        2 
   7    chr7_6456905     ASom    T    C        0      0        2 
   7    chr7_6456905     HCab    T    C        0      0        2 
   7    chr7_6456905     HPrz    T    C        0      0        2 
   7    chr7_6456905     ZBoe    T    C        0      0        2 
   7    chr7_6456905     ZGre    T    C        0      0        2 
   7    chr7_6456905     ZHar    T    C        0      0        2 
   7    chr7_6456905   Sample    T    C        0      0        2 
   7    chr7_6459316     AAsi    A    T        0      0        2 
   7    chr7_6459316     AKia    A    T        0      0        2 
   7    chr7_6459316     AOna    A    T        0      0        2 
   7    chr7_6459316     ASom    A    T        0      0        2 
   7    chr7_6459316     HCab    A    T        1      2        2 
   7    chr7_6459316     HPrz    A    T        1      2        2 
   7    chr7_6459316     ZBoe    A    T        0      0        2 
   7    chr7_6459316     ZGre    A    T        0      0        2 
   7    chr7_6459316     ZHar    A    T        0      0        2 
   7    chr7_6459316   Sample    A    T        1      2        2 
   7    chr7_6460350     AAsi    T    C        0      0        2 
   7    chr7_6460350     AKia    T    C        0      0        2 
   7    chr7_6460350     AOna    T    C      0.5      1        2 
   7    chr7_6460350     ASom    T    C        0      0        2 
   7    chr7_6460350     HCab    T    C        0      0        2 
   7    chr7_6460350     HPrz    T    C        0      0        2 
   7    chr7_6460350     ZBoe    T    C        0      0        2 
   7    chr7_6460350     ZGre    T    C        0      0        2 
   7    chr7_6460350     ZHar    T    C        0      0        2 
   7    chr7_6460350   Sample    T    C        0      0        2 
   7    chr7_6461492     AAsi    A    C      0.5      1        2 
   7    chr7_6461492     AKia    A    C        0      0        2 
   7    chr7_6461492     AOna    A    C        0      0        2 
   7    chr7_6461492     ASom    A    C        0      0        2 
   7    chr7_6461492     HCab    A    C        0      0        2 
   7    chr7_6461492     HPrz    A    C        0      0        2 
   7    chr7_6461492     ZBoe    A    C        0      0        2 
   7    chr7_6461492     ZGre    A    C        0      0        2 
   7    chr7_6461492     ZHar    A    C        0      0        2 
   7    chr7_6461492   Sample    A    C        0      0        2 
   7    chr7_6462187     AAsi    A    G        0      0        2 
   7    chr7_6462187     AKia    A    G        0      0        2 
   7    chr7_6462187     AOna    A    G        0      0        2 
   7    chr7_6462187     ASom    A    G        0      0        2 
   7    chr7_6462187     HCab    A    G        0      0        2 
   7    chr7_6462187     HPrz    A    G        0      0        2 
   7    chr7_6462187     ZBoe    A    G        0      0        2 
   7    chr7_6462187     ZGre    A    G      0.5      1        2 
   7    chr7_6462187     ZHar    A    G        0      0        2 
   7    chr7_6462187   Sample    A    G        0      0        2 
   7    chr7_6468517     AAsi    G    T        0      0        2 
   7    chr7_6468517     AKia    G    T        0      0        2 
   7    chr7_6468517     AOna    G    T        0      0        2 
   7    chr7_6468517     ASom    G    T        0      0        2 
   7    chr7_6468517     HCab    G    T        1      2        2 
   7    chr7_6468517     HPrz    G    T        1      2        2 
   7    chr7_6468517     ZBoe    G    T        0      0        2 
   7    chr7_6468517     ZGre    G    T        0      0        2 
   7    chr7_6468517     ZHar    G    T        0      0        2 
   7    chr7_6468517   Sample    G    T        1      2        2 
   7    chr7_6475986     AAsi    C    T        0      0        2 
   7    chr7_6475986     AKia    C    T        0      0        2 
   7    chr7_6475986     AOna    C    T        0      0        2 
   7    chr7_6475986     ASom    C    T        0      0        2 
   7    chr7_6475986     HCab    C    T        0      0        2 
   7    chr7_6475986     HPrz    C    T        0      0        2 
   7    chr7_6475986     ZBoe    C    T      0.5      1        2 
   7    chr7_6475986     ZGre    C    T        0      0        2 
   7    chr7_6475986     ZHar    C    T        0      0        2 
   7    chr7_6475986   Sample    C    T        0      0        2 
   7    chr7_6477171     AAsi    A    G        0      0        2 
   7    chr7_6477171     AKia    A    G      0.5      1        2 
   7    chr7_6477171     AOna    A    G      0.5      1        2 
   7    chr7_6477171     ASom    A    G        0      0        2 
   7    chr7_6477171     HCab    A    G        0      0        2 
   7    chr7_6477171     HPrz    A    G        0      0        2 
   7    chr7_6477171     ZBoe    A    G      0.5      1        2 
   7    chr7_6477171     ZGre    A    G        0      0        2 
   7    chr7_6477171     ZHar    A    G        0      0        2 
   7    chr7_6477171   Sample    A    G        0      0        2 
   7    chr7_6478876     AAsi    T    C      0.5      1        2 
   7    chr7_6478876     AKia    T    C        0      0        2 
   7    chr7_6478876     AOna    T    C        0      0        2 
   7    chr7_6478876     ASom    T    C        0      0        2 
   7    chr7_6478876     HCab    T    C        0      0        2 
   7    chr7_6478876     HPrz    T    C        0      0        2 
   7    chr7_6478876     ZBoe    T    C        0      0        2 
   7    chr7_6478876     ZGre    T    C        0      0        2 
   7    chr7_6478876     ZHar    T    C        0      0        2 
   7    chr7_6478876   Sample    T    C        0      0        2 
   7    chr7_6482067     AAsi    G    A        0      0        2 
   7    chr7_6482067     AKia    G    A        0      0        2 
   7    chr7_6482067     AOna    G    A        0      0        2 
   7    chr7_6482067     ASom    G    A        0      0        2 
   7    chr7_6482067     HCab    G    A        1      2        2 
   7    chr7_6482067     HPrz    G    A        1      2        2 
   7    chr7_6482067     ZBoe    G    A        0      0        2 
   7    chr7_6482067     ZGre    G    A        0      0        2 
   7    chr7_6482067     ZHar    G    A        0      0        2 
   7    chr7_6482067   Sample    G    A        1      2        2 
   7    chr7_6482237     AAsi    G    C        0      0        2 
   7    chr7_6482237     AKia    G    C        0      0        2 
   7    chr7_6482237     AOna    G    C        0      0        2 
   7    chr7_6482237     ASom    G    C        0      0        2 
   7    chr7_6482237     HCab    G    C        0      0        2 
   7    chr7_6482237     HPrz    G    C        0      0        2 
   7    chr7_6482237     ZBoe    G    C      0.5      1        2 
   7    chr7_6482237     ZGre    G    C        0      0        2 
   7    chr7_6482237     ZHar    G    C        0      0        2 
   7    chr7_6482237   Sample    G    C        0      0        2 
   7    chr7_6484433     AAsi    A    G        0      0        2 
   7    chr7_6484433     AKia    A    G        0      0        2 
   7    chr7_6484433     AOna    A    G        0      0        2 
   7    chr7_6484433     ASom    A    G        0      0        2 
   7    chr7_6484433     HCab    A    G        0      0        2 
   7    chr7_6484433     HPrz    A    G        0      0        2 
   7    chr7_6484433     ZBoe    A    G        0      0        2 
   7    chr7_6484433     ZGre    A    G        0      0        2 
   7    chr7_6484433     ZHar    A    G      0.5      1        2 
   7    chr7_6484433   Sample    A    G        0      0        2 
   7    chr7_6486803     AAsi    C    T        0      0        2 
   7    chr7_6486803     AKia    C    T        0      0        2 
   7    chr7_6486803     AOna    C    T        0      0        2 
   7    chr7_6486803     ASom    C    T        0      0        2 
   7    chr7_6486803     HCab    C    T        1      2        2 
   7    chr7_6486803     HPrz    C    T        1      2        2 
   7    chr7_6486803     ZBoe    C    T        0      0        2 
   7    chr7_6486803     ZGre    C    T        0      0        2 
   7    chr7_6486803     ZHar    C    T        0      0        2 
   7    chr7_6486803   Sample    C    T        1      2        2 
   7    chr7_6489970     AAsi    T    A        0      0        2 
   7    chr7_6489970     AKia    T    A        0      0        2 
   7    chr7_6489970     AOna    T    A      0.5      1        2 
   7    chr7_6489970     ASom    T    A        0      0        2 
   7    chr7_6489970     HCab    T    A        0      0        2 
   7    chr7_6489970     HPrz    T    A        0      0        2 
   7    chr7_6489970     ZBoe    T    A        0      0        2 
   7    chr7_6489970     ZGre    T    A        0      0        2 
   7    chr7_6489970     ZHar    T    A        0      0        2 
   7    chr7_6489970   Sample    T    A        0      0        2 
   7    chr7_6495046     AAsi    C    T        0      0        2 
   7    chr7_6495046     AKia    C    T        0      0        2 
   7    chr7_6495046     AOna    C    T      0.5      1        2 
   7    chr7_6495046     ASom    C    T        0      0        2 
   7    chr7_6495046     HCab    C    T        0      0        2 
   7    chr7_6495046     HPrz    C    T        0      0        2 
   7    chr7_6495046     ZBoe    C    T        0      0        2 
   7    chr7_6495046     ZGre    C    T        0      0        2 
   7    chr7_6495046     ZHar    C    T        0      0        2 
   7    chr7_6495046   Sample    C    T        0      0        2 
   7    chr7_6495842     AAsi    A    G        0      0        2 
   7    chr7_6495842     AKia    A    G        0      0        2 
   7    chr7_6495842     AOna    A    G        0      0        2 
   7    chr7_6495842     ASom    A    G        0      0        2 
   7    chr7_6495842     HCab    A    G        1      2        2 
   7    chr7_6495842     HPrz    A    G        1      2        2 
   7    chr7_6495842     ZBoe    A    G        0      0        2 
   7    chr7_6495842     ZGre    A    G        0      0        2 
   7    chr7_6495842     ZHar    A    G        0      0        2 
   7    chr7_6495842   Sample    A    G        1      2        2 
   7    chr7_6495993     AAsi    A    C        0      0        2 
   7    chr7_6495993     AKia    A    C        0      0        2 
   7    chr7_6495993     AOna    A    C        0      0        2 
   7    chr7_6495993     ASom    A    C        0      0        2 
   7    chr7_6495993     HCab    A    C        0      0        2 
   7    chr7_6495993     HPrz    A    C        0      0        2 
   7    chr7_6495993     ZBoe    A    C      0.5      1        2 
   7    chr7_6495993     ZGre    A    C        0      0        2 
   7    chr7_6495993     ZHar    A    C        0      0        2 
   7    chr7_6495993   Sample    A    C        0      0        2 
   7    chr7_6496678     AAsi    T    C        0      0        2 
   7    chr7_6496678     AKia    T    C        0      0        2 
   7    chr7_6496678     AOna    T    C      0.5      1        2 
   7    chr7_6496678     ASom    T    C        0      0        2 
   7    chr7_6496678     HCab    T    C        0      0        2 
   7    chr7_6496678     HPrz    T    C        0      0        2 
   7    chr7_6496678     ZBoe    T    C        0      0        2 
   7    chr7_6496678     ZGre    T    C        0      0        2 
   7    chr7_6496678     ZHar    T    C        0      0        2 
   7    chr7_6496678   Sample    T    C        0      0        2 
   7    chr7_6497156     AAsi    T    C        0      0        2 
   7    chr7_6497156     AKia    T    C        0      0        2 
   7    chr7_6497156     AOna    T    C        0      0        2 
   7    chr7_6497156     ASom    T    C        0      0        2 
   7    chr7_6497156     HCab    T    C        0      0        2 
   7    chr7_6497156     HPrz    T    C        0      0        2 
   7    chr7_6497156     ZBoe    T    C      0.5      1        2 
   7    chr7_6497156     ZGre    T    C        0      0        2 
   7    chr7_6497156     ZHar    T    C        0      0        2 
   7    chr7_6497156   Sample    T    C        0      0        2 
   7    chr7_6499344     AAsi    G    C        1      2        2 
   7    chr7_6499344     AKia    G    C        0      0        2 
   7    chr7_6499344     AOna    G    C        0      0        2 
   7    chr7_6499344     ASom    G    C      0.5      1        2 
   7    chr7_6499344     HCab    G    C        0      0        2 
   7    chr7_6499344     HPrz    G    C        0      0        2 
   7    chr7_6499344     ZBoe    G    C        0      0        2 
   7    chr7_6499344     ZGre    G    C        0      0        2 
   7    chr7_6499344     ZHar    G    C        0      0        2 
   7    chr7_6499344   Sample    G    C        0      0        2 
   7    chr7_6503352     AAsi    T    C        0      0        2 
   7    chr7_6503352     AKia    T    C        0      0        2 
   7    chr7_6503352     AOna    T    C        0      0        2 
   7    chr7_6503352     ASom    T    C        0      0        2 
   7    chr7_6503352     HCab    T    C        0      0        2 
   7    chr7_6503352     HPrz    T    C        0      0        2 
   7    chr7_6503352     ZBoe    T    C        0      0        2 
   7    chr7_6503352     ZGre    T    C        1      2        2 
   7    chr7_6503352     ZHar    T    C        0      0        2 
   7    chr7_6503352   Sample    T    C        0      0        2 
   7    chr7_6508671     AAsi    T    G        0      0        2 
   7    chr7_6508671     AKia    T    G        0      0        2 
   7    chr7_6508671     AOna    T    G        0      0        2 
   7    chr7_6508671     ASom    T    G        0      0        2 
   7    chr7_6508671     HCab    T    G        1      2        2 
   7    chr7_6508671     HPrz    T    G        1      2        2 
   7    chr7_6508671     ZBoe    T    G        0      0        2 
   7    chr7_6508671     ZGre    T    G        0      0        2 
   7    chr7_6508671     ZHar    T    G        0      0        2 
   7    chr7_6508671   Sample    T    G        1      2        2 
   7    chr7_6508864     AAsi    T    A        0      0        2 
   7    chr7_6508864     AKia    T    A        0      0        2 
   7    chr7_6508864     AOna    T    A        0      0        2 
   7    chr7_6508864     ASom    T    A        0      0        2 
   7    chr7_6508864     HCab    T    A        1      2        2 
   7    chr7_6508864     HPrz    T    A        1      2        2 
   7    chr7_6508864     ZBoe    T    A        0      0        2 
   7    chr7_6508864     ZGre    T    A        0      0        2 
   7    chr7_6508864     ZHar    T    A        0      0        2 
   7    chr7_6508864   Sample    T    A        1      2        2 
   7    chr7_6514086     AAsi    A    G        0      0        2 
   7    chr7_6514086     AKia    A    G        0      0        2 
   7    chr7_6514086     AOna    A    G        0      0        2 
   7    chr7_6514086     ASom    A    G        0      0        2 
   7    chr7_6514086     HCab    A    G        0      0        2 
   7    chr7_6514086     HPrz    A    G        0      0        2 
   7    chr7_6514086     ZBoe    A    G        0      0        2 
   7    chr7_6514086     ZGre    A    G        1      2        2 
   7    chr7_6514086     ZHar    A    G        0      0        2 
   7    chr7_6514086   Sample    A    G        0      0        2 
   7    chr7_6514956     AAsi    T    C        0      0        2 
   7    chr7_6514956     AKia    T    C      0.5      1        2 
   7    chr7_6514956     AOna    T    C        0      0        2 
   7    chr7_6514956     ASom    T    C        0      0        2 
   7    chr7_6514956     HCab    T    C        0      0        2 
   7    chr7_6514956     HPrz    T    C        0      0        2 
   7    chr7_6514956     ZBoe    T    C        0      0        2 
   7    chr7_6514956     ZGre    T    C        0      0        2 
   7    chr7_6514956     ZHar    T    C        0      0        2 
   7    chr7_6514956   Sample    T    C        0      0        2 
   7    chr7_6544355     AAsi    A    G        0      0        2 
   7    chr7_6544355     AKia    A    G        0      0        2 
   7    chr7_6544355     AOna    A    G        0      0        2 
   7    chr7_6544355     ASom    A    G        0      0        2 
   7    chr7_6544355     HCab    A    G        1      2        2 
   7    chr7_6544355     HPrz    A    G        1      2        2 
   7    chr7_6544355     ZBoe    A    G        0      0        2 
   7    chr7_6544355     ZGre    A    G        0      0        2 
   7    chr7_6544355     ZHar    A    G        0      0        2 
   7    chr7_6544355   Sample    A    G        1      2        2 
   7    chr7_6545794     AAsi    A    G        0      0        2 
   7    chr7_6545794     AKia    A    G        0      0        2 
   7    chr7_6545794     AOna    A    G        0      0        2 
   7    chr7_6545794     ASom    A    G        0      0        2 
   7    chr7_6545794     HCab    A    G        0      0        2 
   7    chr7_6545794     HPrz    A    G        0      0        2 
   7    chr7_6545794     ZBoe    A    G        1      2        2 
   7    chr7_6545794     ZGre    A    G        0      0        2 
   7    chr7_6545794     ZHar    A    G        0      0        2 
   7    chr7_6545794   Sample    A    G        0      0        2 
   7    chr7_6546014     AAsi    A    G        1      2        2 
   7    chr7_6546014     AKia    A    G        0      0        2 
   7    chr7_6546014     AOna    A    G        0      0        2 
   7    chr7_6546014     ASom    A    G        1      2        2 
   7    chr7_6546014     HCab    A    G        0      0        2 
   7    chr7_6546014     HPrz    A    G        0      0        2 
   7    chr7_6546014     ZBoe    A    G        0      0        2 
   7    chr7_6546014     ZGre    A    G        0      0        2 
   7    chr7_6546014     ZHar    A    G        0      0        2 
   7    chr7_6546014   Sample    A    G        0      0        2 
   7    chr7_6548989     AAsi    C    T        1      2        2 
   7    chr7_6548989     AKia    C    T        1      2        2 
   7    chr7_6548989     AOna    C    T        1      2        2 
   7    chr7_6548989     ASom    C    T        1      2        2 
   7    chr7_6548989     HCab    C    T        0      0        2 
   7    chr7_6548989     HPrz    C    T        0      0        2 
   7    chr7_6548989     ZBoe    C    T        0      0        2 
   7    chr7_6548989     ZGre    C    T        0      0        2 
   7    chr7_6548989     ZHar    C    T        0      0        2 
   7    chr7_6548989   Sample    C    T        0      0        2 
   7    chr7_6552041     AAsi    C    T        1      2        2 
   7    chr7_6552041     AKia    C    T        1      2        2 
   7    chr7_6552041     AOna    C    T        1      2        2 
   7    chr7_6552041     ASom    C    T        1      2        2 
   7    chr7_6552041     HCab    C    T        0      0        2 
   7    chr7_6552041     HPrz    C    T        0      0        2 
   7    chr7_6552041     ZBoe    C    T        0      0        2 
   7    chr7_6552041     ZGre    C    T        0      0        2 
   7    chr7_6552041     ZHar    C    T        0      0        2 
   7    chr7_6552041   Sample    C    T        0      0        2 
   7    chr7_6552822     AAsi    G    A        0      0        2 
   7    chr7_6552822     AKia    G    A        0      0        2 
   7    chr7_6552822     AOna    G    A        0      0        2 
   7    chr7_6552822     ASom    G    A        0      0        2 
   7    chr7_6552822     HCab    G    A        0      0        2 
   7    chr7_6552822     HPrz    G    A        0      0        2 
   7    chr7_6552822     ZBoe    G    A        1      2        2 
   7    chr7_6552822     ZGre    G    A        0      0        2 
   7    chr7_6552822     ZHar    G    A        0      0        2 
   7    chr7_6552822   Sample    G    A        0      0        2 
   7    chr7_6554228     AAsi    G    A        0      0        2 
   7    chr7_6554228     AKia    G    A        0      0        2 
   7    chr7_6554228     AOna    G    A        0      0        2 
   7    chr7_6554228     ASom    G    A        0      0        2 
   7    chr7_6554228     HCab    G    A        1      2        2 
   7    chr7_6554228     HPrz    G    A        1      2        2 
   7    chr7_6554228     ZBoe    G    A        0      0        2 
   7    chr7_6554228     ZGre    G    A        0      0        2 
   7    chr7_6554228     ZHar    G    A        0      0        2 
   7    chr7_6554228   Sample    G    A        1      2        2 
   7    chr7_6554444     AAsi    A    G        0      0        2 
   7    chr7_6554444     AKia    A    G        0      0        2 
   7    chr7_6554444     AOna    A    G        0      0        2 
   7    chr7_6554444     ASom    A    G        0      0        2 
   7    chr7_6554444     HCab    A    G        0      0        2 
   7    chr7_6554444     HPrz    A    G        0      0        2 
   7    chr7_6554444     ZBoe    A    G      0.5      1        2 
   7    chr7_6554444     ZGre    A    G        0      0        2 
   7    chr7_6554444     ZHar    A    G        0      0        2 
   7    chr7_6554444   Sample    A    G        0      0        2 
   7    chr7_6556129     AAsi    A    T        0      0        2 
   7    chr7_6556129     AKia    A    T        0      0        2 
   7    chr7_6556129     AOna    A    T        0      0        2 
   7    chr7_6556129     ASom    A    T        0      0        2 
   7    chr7_6556129     HCab    A    T        0      0        2 
   7    chr7_6556129     HPrz    A    T        0      0        2 
   7    chr7_6556129     ZBoe    A    T        1      2        2 
   7    chr7_6556129     ZGre    A    T        0      0        2 
   7    chr7_6556129     ZHar    A    T        0      0        2 
   7    chr7_6556129   Sample    A    T        0      0        2 
   7    chr7_6572843     AAsi    G    A        0      0        2 
   7    chr7_6572843     AKia    G    A        0      0        2 
   7    chr7_6572843     AOna    G    A        0      0        2 
   7    chr7_6572843     ASom    G    A        0      0        2 
   7    chr7_6572843     HCab    G    A        1      2        2 
   7    chr7_6572843     HPrz    G    A        1      2        2 
   7    chr7_6572843     ZBoe    G    A        0      0        2 
   7    chr7_6572843     ZGre    G    A        0      0        2 
   7    chr7_6572843     ZHar    G    A        0      0        2 
   7    chr7_6572843   Sample    G    A        1      2        2 
   7    chr7_6577674     AAsi    G    A        0      0        2 
   7    chr7_6577674     AKia    G    A        0      0        2 
   7    chr7_6577674     AOna    G    A        0      0        2 
   7    chr7_6577674     ASom    G    A        0      0        2 
   7    chr7_6577674     HCab    G    A        1      2        2 
   7    chr7_6577674     HPrz    G    A        1      2        2 
   7    chr7_6577674     ZBoe    G    A        0      0        2 
   7    chr7_6577674     ZGre    G    A        0      0        2 
   7    chr7_6577674     ZHar    G    A        0      0        2 
   7    chr7_6577674   Sample    G    A        1      2        2 
   7    chr7_6590334     AAsi    G    C        0      0        2 
   7    chr7_6590334     AKia    G    C        0      0        2 
   7    chr7_6590334     AOna    G    C        0      0        2 
   7    chr7_6590334     ASom    G    C        0      0        2 
   7    chr7_6590334     HCab    G    C        1      2        2 
   7    chr7_6590334     HPrz    G    C        1      2        2 
   7    chr7_6590334     ZBoe    G    C        0      0        2 
   7    chr7_6590334     ZGre    G    C        0      0        2 
   7    chr7_6590334     ZHar    G    C        0      0        2 
   7    chr7_6590334   Sample    G    C        1      2        2 
   7    chr7_6591218     AAsi    G    C        0      0        2 
   7    chr7_6591218     AKia    G    C        0      0        2 
   7    chr7_6591218     AOna    G    C        0      0        2 
   7    chr7_6591218     ASom    G    C        0      0        2 
   7    chr7_6591218     HCab    G    C        0      0        2 
   7    chr7_6591218     HPrz    G    C        0      0        2 
   7    chr7_6591218     ZBoe    G    C        0      0        2 
   7    chr7_6591218     ZGre    G    C        1      2        2 
   7    chr7_6591218     ZHar    G    C        0      0        2 
   7    chr7_6591218   Sample    G    C        0      0        2 
   7    chr7_6591638     AAsi    C    G        0      0        2 
   7    chr7_6591638     AKia    C    G        0      0        2 
   7    chr7_6591638     AOna    C    G        0      0        2 
   7    chr7_6591638     ASom    C    G        0      0        2 
   7    chr7_6591638     HCab    C    G        0      0        2 
   7    chr7_6591638     HPrz    C    G        0      0        2 
   7    chr7_6591638     ZBoe    C    G      0.5      1        2 
   7    chr7_6591638     ZGre    C    G        0      0        2 
   7    chr7_6591638     ZHar    C    G        1      2        2 
   7    chr7_6591638   Sample    C    G        0      0        2 
   7    chr7_6597189     AAsi    C    T        1      2        2 
   7    chr7_6597189     AKia    C    T        0      0        2 
   7    chr7_6597189     AOna    C    T        0      0        2 
   7    chr7_6597189     ASom    C    T        1      2        2 
   7    chr7_6597189     HCab    C    T        0      0        2 
   7    chr7_6597189     HPrz    C    T        0      0        2 
   7    chr7_6597189     ZBoe    C    T        0      0        2 
   7    chr7_6597189     ZGre    C    T        0      0        2 
   7    chr7_6597189     ZHar    C    T        0      0        2 
   7    chr7_6597189   Sample    C    T        0      0        2 
   7    chr7_6599432     AAsi    C    A        0      0        2 
   7    chr7_6599432     AKia    C    A        0      0        2 
   7    chr7_6599432     AOna    C    A        0      0        2 
   7    chr7_6599432     ASom    C    A        0      0        2 
   7    chr7_6599432     HCab    C    A        1      2        2 
   7    chr7_6599432     HPrz    C    A        1      2        2 
   7    chr7_6599432     ZBoe    C    A        0      0        2 
   7    chr7_6599432     ZGre    C    A        0      0        2 
   7    chr7_6599432     ZHar    C    A        0      0        2 
   7    chr7_6599432   Sample    C    A        1      2        2 
   7    chr7_6601289     AAsi    T    C      0.5      1        2 
   7    chr7_6601289     AKia    T    C        0      0        2 
   7    chr7_6601289     AOna    T    C        0      0        2 
   7    chr7_6601289     ASom    T    C        0      0        2 
   7    chr7_6601289     HCab    T    C        0      0        2 
   7    chr7_6601289     HPrz    T    C        0      0        2 
   7    chr7_6601289     ZBoe    T    C        0      0        2 
   7    chr7_6601289     ZGre    T    C        0      0        2 
   7    chr7_6601289     ZHar    T    C        0      0        2 
   7    chr7_6601289   Sample    T    C        0      0        2 
   7    chr7_6610057     AAsi    T    C        0      0        2 
   7    chr7_6610057     AKia    T    C        0      0        2 
   7    chr7_6610057     AOna    T    C        0      0        2 
   7    chr7_6610057     ASom    T    C        0      0        2 
   7    chr7_6610057     HCab    T    C        0      0        2 
   7    chr7_6610057     HPrz    T    C      0.5      1        2 
   7    chr7_6610057     ZBoe    T    C        0      0        2 
   7    chr7_6610057     ZGre    T    C        0      0        2 
   7    chr7_6610057     ZHar    T    C        0      0        2 
   7    chr7_6610057   Sample    T    C        0      0        2 
   7    chr7_6621341     AAsi    G    A        0      0        2 
   7    chr7_6621341     AKia    G    A        0      0        2 
   7    chr7_6621341     AOna    G    A      0.5      1        2 
   7    chr7_6621341     ASom    G    A        0      0        2 
   7    chr7_6621341     HCab    G    A        0      0        2 
   7    chr7_6621341     HPrz    G    A        0      0        2 
   7    chr7_6621341     ZBoe    G    A        0      0        2 
   7    chr7_6621341     ZGre    G    A        0      0        2 
   7    chr7_6621341     ZHar    G    A        0      0        2 
   7    chr7_6621341   Sample    G    A        0      0        2 
   7    chr7_6623991     AAsi    G    A        0      0        2 
   7    chr7_6623991     AKia    G    A        1      2        2 
   7    chr7_6623991     AOna    G    A      0.5      1        2 
   7    chr7_6623991     ASom    G    A        0      0        2 
   7    chr7_6623991     HCab    G    A        0      0        2 
   7    chr7_6623991     HPrz    G    A        0      0        2 
   7    chr7_6623991     ZBoe    G    A        0      0        2 
   7    chr7_6623991     ZGre    G    A        0      0        2 
   7    chr7_6623991     ZHar    G    A        0      0        2 
   7    chr7_6623991   Sample    G    A        0      0        2 
   7    chr7_6635373     AAsi    C    A        0      0        2 
   7    chr7_6635373     AKia    C    A        0      0        2 
   7    chr7_6635373     AOna    C    A        0      0        2 
   7    chr7_6635373     ASom    C    A        0      0        2 
   7    chr7_6635373     HCab    C    A        1      2        2 
   7    chr7_6635373     HPrz    C    A        1      2        2 
   7    chr7_6635373     ZBoe    C    A        0      0        2 
   7    chr7_6635373     ZGre    C    A        0      0        2 
   7    chr7_6635373     ZHar    C    A        0      0        2 
   7    chr7_6635373   Sample    C    A        1      2        2 
   7    chr7_6636679     AAsi    T    A        0      0        2 
   7    chr7_6636679     AKia    T    A        0      0        2 
   7    chr7_6636679     AOna    T    A        0      0        2 
   7    chr7_6636679     ASom    T    A        0      0        2 
   7    chr7_6636679     HCab    T    A        1      2        2 
   7    chr7_6636679     HPrz    T    A        1      2        2 
   7    chr7_6636679     ZBoe    T    A        0      0        2 
   7    chr7_6636679     ZGre    T    A        0      0        2 
   7    chr7_6636679     ZHar    T    A        0      0        2 
   7    chr7_6636679   Sample    T    A        1      2        2 
   7    chr7_6639571     AAsi    T    G        0      0        2 
   7    chr7_6639571     AKia    T    G        0      0        2 
   7    chr7_6639571     AOna    T    G        0      0        2 
   7    chr7_6639571     ASom    T    G        0      0        2 
   7    chr7_6639571     HCab    T    G        0      0        2 
   7    chr7_6639571     HPrz    T    G        0      0        2 
   7    chr7_6639571     ZBoe    T    G      0.5      1        2 
   7    chr7_6639571     ZGre    T    G        0      0        2 
   7    chr7_6639571     ZHar    T    G        0      0        2 
   7    chr7_6639571   Sample    T    G        0      0        2 
   7    chr7_6639929     AAsi    T    C        0      0        2 
   7    chr7_6639929     AKia    T    C        0      0        2 
   7    chr7_6639929     AOna    T    C        0      0        2 
   7    chr7_6639929     ASom    T    C      0.5      1        2 
   7    chr7_6639929     HCab    T    C        0      0        2 
   7    chr7_6639929     HPrz    T    C        0      0        2 
   7    chr7_6639929     ZBoe    T    C        0      0        2 
   7    chr7_6639929     ZGre    T    C        0      0        2 
   7    chr7_6639929     ZHar    T    C        0      0        2 
   7    chr7_6639929   Sample    T    C        0      0        2 
   7    chr7_6642148     AAsi    C    T        0      0        2 
   7    chr7_6642148     AKia    C    T        1      2        2 
   7    chr7_6642148     AOna    C    T        0      0        2 
   7    chr7_6642148     ASom    C    T        0      0        2 
   7    chr7_6642148     HCab    C    T        0      0        2 
   7    chr7_6642148     HPrz    C    T        0      0        2 
   7    chr7_6642148     ZBoe    C    T        0      0        2 
   7    chr7_6642148     ZGre    C    T        0      0        2 
   7    chr7_6642148     ZHar    C    T        0      0        2 
   7    chr7_6642148   Sample    C    T        0      0        2 
   7    chr7_6651524     AAsi    T    C        0      0        2 
   7    chr7_6651524     AKia    T    C        0      0        2 
   7    chr7_6651524     AOna    T    C        0      0        2 
   7    chr7_6651524     ASom    T    C        0      0        2 
   7    chr7_6651524     HCab    T    C        1      2        2 
   7    chr7_6651524     HPrz    T    C        1      2        2 
   7    chr7_6651524     ZBoe    T    C        0      0        2 
   7    chr7_6651524     ZGre    T    C        0      0        2 
   7    chr7_6651524     ZHar    T    C        0      0        2 
   7    chr7_6651524   Sample    T    C        1      2        2 
   7    chr7_6655587     AAsi    G    A        1      2        2 
   7    chr7_6655587     AKia    G    A        0      0        2 
   7    chr7_6655587     AOna    G    A        0      0        2 
   7    chr7_6655587     ASom    G    A        1      2        2 
   7    chr7_6655587     HCab    G    A        0      0        2 
   7    chr7_6655587     HPrz    G    A        0      0        2 
   7    chr7_6655587     ZBoe    G    A        0      0        2 
   7    chr7_6655587     ZGre    G    A        0      0        2 
   7    chr7_6655587     ZHar    G    A        0      0        2 
   7    chr7_6655587   Sample    G    A        0      0        2 
   7    chr7_6657829     AAsi    T    C        0      0        2 
   7    chr7_6657829     AKia    T    C        0      0        2 
   7    chr7_6657829     AOna    T    C        0      0        2 
   7    chr7_6657829     ASom    T    C        0      0        2 
   7    chr7_6657829     HCab    T    C        0      0        2 
   7    chr7_6657829     HPrz    T    C        0      0        2 
   7    chr7_6657829     ZBoe    T    C      0.5      1        2 
   7    chr7_6657829     ZGre    T    C        0      0        2 
   7    chr7_6657829     ZHar    T    C        0      0        2 
   7    chr7_6657829   Sample    T    C        0      0        2 
   7    chr7_6664357     AAsi    G    A        0      0        2 
   7    chr7_6664357     AKia    G    A        0      0        2 
   7    chr7_6664357     AOna    G    A        0      0        2 
   7    chr7_6664357     ASom    G    A        0      0        2 
   7    chr7_6664357     HCab    G    A        1      2        2 
   7    chr7_6664357     HPrz    G    A        1      2        2 
   7    chr7_6664357     ZBoe    G    A        0      0        2 
   7    chr7_6664357     ZGre    G    A        0      0        2 
   7    chr7_6664357     ZHar    G    A        0      0        2 
   7    chr7_6664357   Sample    G    A        1      2        2 
   7    chr7_6665534     AAsi    A    C        0      0        2 
   7    chr7_6665534     AKia    A    C        0      0        2 
   7    chr7_6665534     AOna    A    C        0      0        2 
   7    chr7_6665534     ASom    A    C        0      0        2 
   7    chr7_6665534     HCab    A    C        0      0        2 
   7    chr7_6665534     HPrz    A    C        0      0        2 
   7    chr7_6665534     ZBoe    A    C        0      0        2 
   7    chr7_6665534     ZGre    A    C        0      0        2 
   7    chr7_6665534     ZHar    A    C        1      2        2 
   7    chr7_6665534   Sample    A    C        0      0        2 
   7    chr7_6667329     AAsi    A    G        1      2        2 
   7    chr7_6667329     AKia    A    G        0      0        2 
   7    chr7_6667329     AOna    A    G        0      0        2 
   7    chr7_6667329     ASom    A    G        1      2        2 
   7    chr7_6667329     HCab    A    G        0      0        2 
   7    chr7_6667329     HPrz    A    G        0      0        2 
   7    chr7_6667329     ZBoe    A    G        1      2        2 
   7    chr7_6667329     ZGre    A    G        1      2        2 
   7    chr7_6667329     ZHar    A    G        1      2        2 
   7    chr7_6667329   Sample    A    G        0      0        2 
   7    chr7_6671999     AAsi    C    T        0      0        2 
   7    chr7_6671999     AKia    C    T        0      0        2 
   7    chr7_6671999     AOna    C    T        0      0        2 
   7    chr7_6671999     ASom    C    T        0      0        2 
   7    chr7_6671999     HCab    C    T        1      2        2 
   7    chr7_6671999     HPrz    C    T        1      2        2 
   7    chr7_6671999     ZBoe    C    T        0      0        2 
   7    chr7_6671999     ZGre    C    T        0      0        2 
   7    chr7_6671999     ZHar    C    T        0      0        2 
   7    chr7_6671999   Sample    C    T        1      2        2 
   7    chr7_6676090     AAsi    C    T        1      2        2 
   7    chr7_6676090     AKia    C    T        0      0        2 
   7    chr7_6676090     AOna    C    T        0      0        2 
   7    chr7_6676090     ASom    C    T      0.5      1        2 
   7    chr7_6676090     HCab    C    T        0      0        2 
   7    chr7_6676090     HPrz    C    T        0      0        2 
   7    chr7_6676090     ZBoe    C    T        0      0        2 
   7    chr7_6676090     ZGre    C    T        0      0        2 
   7    chr7_6676090     ZHar    C    T        0      0        2 
   7    chr7_6676090   Sample    C    T        0      0        2 
   7    chr7_6677353     AAsi    T    A        0      0        2 
   7    chr7_6677353     AKia    T    A        0      0        2 
   7    chr7_6677353     AOna    T    A        0      0        2 
   7    chr7_6677353     ASom    T    A        0      0        2 
   7    chr7_6677353     HCab    T    A        1      2        2 
   7    chr7_6677353     HPrz    T    A        1      2        2 
   7    chr7_6677353     ZBoe    T    A        0      0        2 
   7    chr7_6677353     ZGre    T    A        0      0        2 
   7    chr7_6677353     ZHar    T    A        0      0        2 
   7    chr7_6677353   Sample    T    A        1      2        2 
   7    chr7_6678391     AAsi    C    T        0      0        2 
   7    chr7_6678391     AKia    C    T        0      0        2 
   7    chr7_6678391     AOna    C    T        0      0        2 
   7    chr7_6678391     ASom    C    T        0      0        2 
   7    chr7_6678391     HCab    C    T        1      2        2 
   7    chr7_6678391     HPrz    C    T        1      2        2 
   7    chr7_6678391     ZBoe    C    T        0      0        2 
   7    chr7_6678391     ZGre    C    T        0      0        2 
   7    chr7_6678391     ZHar    C    T        0      0        2 
   7    chr7_6678391   Sample    C    T        1      2        2 
   7    chr7_6679022     AAsi    T    C        0      0        2 
   7    chr7_6679022     AKia    T    C        0      0        2 
   7    chr7_6679022     AOna    T    C        1      2        2 
   7    chr7_6679022     ASom    T    C        0      0        2 
   7    chr7_6679022     HCab    T    C        0      0        2 
   7    chr7_6679022     HPrz    T    C        0      0        2 
   7    chr7_6679022     ZBoe    T    C        0      0        2 
   7    chr7_6679022     ZGre    T    C        0      0        2 
   7    chr7_6679022     ZHar    T    C        0      0        2 
   7    chr7_6679022   Sample    T    C        0      0        2 
   7    chr7_6680046     AAsi    A    C        0      0        2 
   7    chr7_6680046     AKia    A    C        0      0        2 
   7    chr7_6680046     AOna    A    C        0      0        2 
   7    chr7_6680046     ASom    A    C        0      0        2 
   7    chr7_6680046     HCab    A    C      0.5      1        2 
   7    chr7_6680046     HPrz    A    C        0      0        2 
   7    chr7_6680046     ZBoe    A    C        0      0        2 
   7    chr7_6680046     ZGre    A    C        0      0        2 
   7    chr7_6680046     ZHar    A    C        0      0        2 
   7    chr7_6680046   Sample    A    C        0      0        2 
   7    chr7_6683712     AAsi    C    T        0      0        2 
   7    chr7_6683712     AKia    C    T        0      0        2 
   7    chr7_6683712     AOna    C    T        0      0        2 
   7    chr7_6683712     ASom    C    T        0      0        2 
   7    chr7_6683712     HCab    C    T        0      0        2 
   7    chr7_6683712     HPrz    C    T        0      0        2 
   7    chr7_6683712     ZBoe    C    T        0      0        2 
   7    chr7_6683712     ZGre    C    T        1      2        2 
   7    chr7_6683712     ZHar    C    T        0      0        2 
   7    chr7_6683712   Sample    C    T        0      0        2 
   7    chr7_6685722     AAsi    T    C        0      0        2 
   7    chr7_6685722     AKia    T    C        0      0        2 
   7    chr7_6685722     AOna    T    C        0      0        2 
   7    chr7_6685722     ASom    T    C        0      0        2 
   7    chr7_6685722     HCab    T    C        0      0        2 
   7    chr7_6685722     HPrz    T    C        0      0        2 
   7    chr7_6685722     ZBoe    T    C        1      2        2 
   7    chr7_6685722     ZGre    T    C        0      0        2 
   7    chr7_6685722     ZHar    T    C        0      0        2 
   7    chr7_6685722   Sample    T    C        0      0        2 
   7    chr7_6704562     AAsi    A    G        0      0        2 
   7    chr7_6704562     AKia    A    G        1      2        2 
   7    chr7_6704562     AOna    A    G        0      0        2 
   7    chr7_6704562     ASom    A    G        0      0        2 
   7    chr7_6704562     HCab    A    G        0      0        2 
   7    chr7_6704562     HPrz    A    G        0      0        2 
   7    chr7_6704562     ZBoe    A    G        0      0        2 
   7    chr7_6704562     ZGre    A    G        0      0        2 
   7    chr7_6704562     ZHar    A    G        0      0        2 
   7    chr7_6704562   Sample    A    G        0      0        2 
   7    chr7_6704888     AAsi    C    T        0      0        2 
   7    chr7_6704888     AKia    C    T        0      0        2 
   7    chr7_6704888     AOna    C    T        0      0        2 
   7    chr7_6704888     ASom    C    T        0      0        2 
   7    chr7_6704888     HCab    C    T        1      2        2 
   7    chr7_6704888     HPrz    C    T        1      2        2 
   7    chr7_6704888     ZBoe    C    T        0      0        2 
   7    chr7_6704888     ZGre    C    T        0      0        2 
   7    chr7_6704888     ZHar    C    T        0      0        2 
   7    chr7_6704888   Sample    C    T        1      2        2 
   7    chr7_6709728     AAsi    T    C        0      0        2 
   7    chr7_6709728     AKia    T    C        0      0        2 
   7    chr7_6709728     AOna    T    C        0      0        2 
   7    chr7_6709728     ASom    T    C      0.5      1        2 
   7    chr7_6709728     HCab    T    C        0      0        2 
   7    chr7_6709728     HPrz    T    C        0      0        2 
   7    chr7_6709728     ZBoe    T    C        0      0        2 
   7    chr7_6709728     ZGre    T    C        0      0        2 
   7    chr7_6709728     ZHar    T    C        0      0        2 
   7    chr7_6709728   Sample    T    C        0      0        2 
   7    chr7_6717646     AAsi    C    G        0      0        2 
   7    chr7_6717646     AKia    C    G        0      0        2 
   7    chr7_6717646     AOna    C    G        0      0        2 
   7    chr7_6717646     ASom    C    G        0      0        2 
   7    chr7_6717646     HCab    C    G        1      2        2 
   7    chr7_6717646     HPrz    C    G        1      2        2 
   7    chr7_6717646     ZBoe    C    G        0      0        2 
   7    chr7_6717646     ZGre    C    G        0      0        2 
   7    chr7_6717646     ZHar    C    G        0      0        2 
   7    chr7_6717646   Sample    C    G        1      2        2 
   7    chr7_6719298     AAsi    C    T      0.5      1        2 
   7    chr7_6719298     AKia    C    T        0      0        2 
   7    chr7_6719298     AOna    C    T        0      0        2 
   7    chr7_6719298     ASom    C    T        0      0        2 
   7    chr7_6719298     HCab    C    T        0      0        2 
   7    chr7_6719298     HPrz    C    T        0      0        2 
   7    chr7_6719298     ZBoe    C    T        0      0        2 
   7    chr7_6719298     ZGre    C    T        0      0        2 
   7    chr7_6719298     ZHar    C    T        0      0        2 
   7    chr7_6719298   Sample    C    T        0      0        2 
   7    chr7_6722038     AAsi    A    G        0      0        2 
   7    chr7_6722038     AKia    A    G        0      0        2 
   7    chr7_6722038     AOna    A    G        0      0        2 
   7    chr7_6722038     ASom    A    G        0      0        2 
   7    chr7_6722038     HCab    A    G        0      0        2 
   7    chr7_6722038     HPrz    A    G        0      0        2 
   7    chr7_6722038     ZBoe    A    G        0      0        2 
   7    chr7_6722038     ZGre    A    G      0.5      1        2 
   7    chr7_6722038     ZHar    A    G        0      0        2 
   7    chr7_6722038   Sample    A    G        0      0        2 
   7    chr7_6730448     AAsi    C    G        0      0        2 
   7    chr7_6730448     AKia    C    G        0      0        2 
   7    chr7_6730448     AOna    C    G        0      0        2 
   7    chr7_6730448     ASom    C    G        0      0        2 
   7    chr7_6730448     HCab    C    G        1      2        2 
   7    chr7_6730448     HPrz    C    G        1      2        2 
   7    chr7_6730448     ZBoe    C    G        0      0        2 
   7    chr7_6730448     ZGre    C    G        0      0        2 
   7    chr7_6730448     ZHar    C    G        0      0        2 
   7    chr7_6730448   Sample    C    G        1      2        2 
   7    chr7_6736091     AAsi    T    C        0      0        2 
   7    chr7_6736091     AKia    T    C        0      0        2 
   7    chr7_6736091     AOna    T    C        0      0        2 
   7    chr7_6736091     ASom    T    C        0      0        2 
   7    chr7_6736091     HCab    T    C        0      0        2 
   7    chr7_6736091     HPrz    T    C        0      0        2 
   7    chr7_6736091     ZBoe    T    C        0      0        2 
   7    chr7_6736091     ZGre    T    C        0      0        2 
   7    chr7_6736091     ZHar    T    C      0.5      1        2 
   7    chr7_6736091   Sample    T    C        0      0        2 
   7    chr7_6738603     AAsi    G    A        0      0        2 
   7    chr7_6738603     AKia    G    A        0      0        2 
   7    chr7_6738603     AOna    G    A        0      0        2 
   7    chr7_6738603     ASom    G    A        0      0        2 
   7    chr7_6738603     HCab    G    A        0      0        2 
   7    chr7_6738603     HPrz    G    A        0      0        2 
   7    chr7_6738603     ZBoe    G    A        1      2        2 
   7    chr7_6738603     ZGre    G    A        1      2        2 
   7    chr7_6738603     ZHar    G    A        0      0        2 
   7    chr7_6738603   Sample    G    A        0      0        2 
   7    chr7_6740715     AAsi    A    G        0      0        2 
   7    chr7_6740715     AKia    A    G        0      0        2 
   7    chr7_6740715     AOna    A    G        0      0        2 
   7    chr7_6740715     ASom    A    G        0      0        2 
   7    chr7_6740715     HCab    A    G        0      0        2 
   7    chr7_6740715     HPrz    A    G        0      0        2 
   7    chr7_6740715     ZBoe    A    G        0      0        2 
   7    chr7_6740715     ZGre    A    G        0      0        2 
   7    chr7_6740715     ZHar    A    G      0.5      1        2 
   7    chr7_6740715   Sample    A    G        0      0        2 
   7    chr7_6742950     AAsi    A    G        0      0        2 
   7    chr7_6742950     AKia    A    G        0      0        2 
   7    chr7_6742950     AOna    A    G        0      0        2 
   7    chr7_6742950     ASom    A    G        0      0        2 
   7    chr7_6742950     HCab    A    G        0      0        2 
   7    chr7_6742950     HPrz    A    G        0      0        2 
   7    chr7_6742950     ZBoe    A    G      0.5      1        2 
   7    chr7_6742950     ZGre    A    G        0      0        2 
   7    chr7_6742950     ZHar    A    G        0      0        2 
   7    chr7_6742950   Sample    A    G        0      0        2 
   7    chr7_6744049     AAsi    A    G        0      0        2 
   7    chr7_6744049     AKia    A    G        0      0        2 
   7    chr7_6744049     AOna    A    G        0      0        2 
   7    chr7_6744049     ASom    A    G        0      0        2 
   7    chr7_6744049     HCab    A    G      0.5      1        2 
   7    chr7_6744049     HPrz    A    G        1      2        2 
   7    chr7_6744049     ZBoe    A    G        0      0        2 
   7    chr7_6744049     ZGre    A    G        0      0        2 
   7    chr7_6744049     ZHar    A    G        0      0        2 
   7    chr7_6744049   Sample    A    G        0      0        2 
   7    chr7_6754100     AAsi    G    A        0      0        2 
   7    chr7_6754100     AKia    G    A        0      0        2 
   7    chr7_6754100     AOna    G    A        0      0        2 
   7    chr7_6754100     ASom    G    A        0      0        2 
   7    chr7_6754100     HCab    G    A        0      0        2 
   7    chr7_6754100     HPrz    G    A        0      0        2 
   7    chr7_6754100     ZBoe    G    A        0      0        2 
   7    chr7_6754100     ZGre    G    A        0      0        2 
   7    chr7_6754100     ZHar    G    A        1      2        2 
   7    chr7_6754100   Sample    G    A        0      0        2 
   7    chr7_6754878     AAsi    A    T        0      0        2 
   7    chr7_6754878     AKia    A    T        0      0        2 
   7    chr7_6754878     AOna    A    T        0      0        2 
   7    chr7_6754878     ASom    A    T      0.5      1        2 
   7    chr7_6754878     HCab    A    T        0      0        2 
   7    chr7_6754878     HPrz    A    T        0      0        2 
   7    chr7_6754878     ZBoe    A    T        0      0        2 
   7    chr7_6754878     ZGre    A    T        0      0        2 
   7    chr7_6754878     ZHar    A    T        0      0        2 
   7    chr7_6754878   Sample    A    T        0      0        2 
   7    chr7_6758491     AAsi    A    G        0      0        2 
   7    chr7_6758491     AKia    A    G        0      0        2 
   7    chr7_6758491     AOna    A    G        0      0        2 
   7    chr7_6758491     ASom    A    G        0      0        2 
   7    chr7_6758491     HCab    A    G        0      0        2 
   7    chr7_6758491     HPrz    A    G        0      0        2 
   7    chr7_6758491     ZBoe    A    G      0.5      1        2 
   7    chr7_6758491     ZGre    A    G        0      0        2 
   7    chr7_6758491     ZHar    A    G        0      0        2 
   7    chr7_6758491   Sample    A    G        0      0        2 
   7    chr7_6758915     AAsi    A    C        0      0        2 
   7    chr7_6758915     AKia    A    C        0      0        2 
   7    chr7_6758915     AOna    A    C        0      0        2 
   7    chr7_6758915     ASom    A    C        0      0        2 
   7    chr7_6758915     HCab    A    C        1      2        2 
   7    chr7_6758915     HPrz    A    C        1      2        2 
   7    chr7_6758915     ZBoe    A    C        0      0        2 
   7    chr7_6758915     ZGre    A    C        0      0        2 
   7    chr7_6758915     ZHar    A    C        0      0        2 
   7    chr7_6758915   Sample    A    C        1      2        2 
   7    chr7_6759243     AAsi    C    T        0      0        2 
   7    chr7_6759243     AKia    C    T        0      0        2 
   7    chr7_6759243     AOna    C    T        0      0        2 
   7    chr7_6759243     ASom    C    T        0      0        2 
   7    chr7_6759243     HCab    C    T        0      0        2 
   7    chr7_6759243     HPrz    C    T      0.5      1        2 
   7    chr7_6759243     ZBoe    C    T        0      0        2 
   7    chr7_6759243     ZGre    C    T        0      0        2 
   7    chr7_6759243     ZHar    C    T        0      0        2 
   7    chr7_6759243   Sample    C    T        0      0        2 
   7    chr7_6763183     AAsi    T    C        1      2        2 
   7    chr7_6763183     AKia    T    C        0      0        2 
   7    chr7_6763183     AOna    T    C        0      0        2 
   7    chr7_6763183     ASom    T    C        1      2        2 
   7    chr7_6763183     HCab    T    C        0      0        2 
   7    chr7_6763183     HPrz    T    C        0      0        2 
   7    chr7_6763183     ZBoe    T    C        0      0        2 
   7    chr7_6763183     ZGre    T    C        0      0        2 
   7    chr7_6763183     ZHar    T    C        0      0        2 
   7    chr7_6763183   Sample    T    C        0      0        2 
   7    chr7_6773366     AAsi    T    G        0      0        2 
   7    chr7_6773366     AKia    T    G        0      0        2 
   7    chr7_6773366     AOna    T    G        0      0        2 
   7    chr7_6773366     ASom    T    G        0      0        2 
   7    chr7_6773366     HCab    T    G        1      2        2 
   7    chr7_6773366     HPrz    T    G        1      2        2 
   7    chr7_6773366     ZBoe    T    G        0      0        2 
   7    chr7_6773366     ZGre    T    G        0      0        2 
   7    chr7_6773366     ZHar    T    G        0      0        2 
   7    chr7_6773366   Sample    T    G        1      2        2 
   7    chr7_6776210     AAsi    A    G        0      0        2 
   7    chr7_6776210     AKia    A    G        0      0        2 
   7    chr7_6776210     AOna    A    G      0.5      1        2 
   7    chr7_6776210     ASom    A    G        0      0        2 
   7    chr7_6776210     HCab    A    G        0      0        2 
   7    chr7_6776210     HPrz    A    G        0      0        2 
   7    chr7_6776210     ZBoe    A    G        0      0        2 
   7    chr7_6776210     ZGre    A    G        0      0        2 
   7    chr7_6776210     ZHar    A    G        0      0        2 
   7    chr7_6776210   Sample    A    G        0      0        2 
   7    chr7_6778519     AAsi    A    G        0      0        2 
   7    chr7_6778519     AKia    A    G        0      0        2 
   7    chr7_6778519     AOna    A    G        0      0        2 
   7    chr7_6778519     ASom    A    G        1      2        2 
   7    chr7_6778519     HCab    A    G        0      0        2 
   7    chr7_6778519     HPrz    A    G        0      0        2 
   7    chr7_6778519     ZBoe    A    G        0      0        2 
   7    chr7_6778519     ZGre    A    G        0      0        2 
   7    chr7_6778519     ZHar    A    G        0      0        2 
   7    chr7_6778519   Sample    A    G        0      0        2 
   7    chr7_6789928     AAsi    T    G        0      0        2 
   7    chr7_6789928     AKia    T    G        0      0        2 
   7    chr7_6789928     AOna    T    G        0      0        2 
   7    chr7_6789928     ASom    T    G        0      0        2 
   7    chr7_6789928     HCab    T    G        0      0        2 
   7    chr7_6789928     HPrz    T    G        0      0        2 
   7    chr7_6789928     ZBoe    T    G        0      0        2 
   7    chr7_6789928     ZGre    T    G        0      0        2 
   7    chr7_6789928     ZHar    T    G        1      2        2 
   7    chr7_6789928   Sample    T    G        0      0        2 
   7    chr7_6795963     AAsi    G    C        0      0        2 
   7    chr7_6795963     AKia    G    C        1      2        2 
   7    chr7_6795963     AOna    G    C      0.5      1        2 
   7    chr7_6795963     ASom    G    C        0      0        2 
   7    chr7_6795963     HCab    G    C        0      0        2 
   7    chr7_6795963     HPrz    G    C        0      0        2 
   7    chr7_6795963     ZBoe    G    C        0      0        2 
   7    chr7_6795963     ZGre    G    C        0      0        2 
   7    chr7_6795963     ZHar    G    C        0      0        2 
   7    chr7_6795963   Sample    G    C        0      0        2 
   7    chr7_6807971     AAsi    G    A        0      0        2 
   7    chr7_6807971     AKia    G    A        0      0        2 
   7    chr7_6807971     AOna    G    A        0      0        2 
   7    chr7_6807971     ASom    G    A        0      0        2 
   7    chr7_6807971     HCab    G    A        1      2        2 
   7    chr7_6807971     HPrz    G    A        1      2        2 
   7    chr7_6807971     ZBoe    G    A        0      0        2 
   7    chr7_6807971     ZGre    G    A        0      0        2 
   7    chr7_6807971     ZHar    G    A        0      0        2 
   7    chr7_6807971   Sample    G    A        1      2        2 
   7    chr7_6810032     AAsi    C    T        0      0        2 
   7    chr7_6810032     AKia    C    T        0      0        2 
   7    chr7_6810032     AOna    C    T        0      0        2 
   7    chr7_6810032     ASom    C    T        0      0        2 
   7    chr7_6810032     HCab    C    T        1      2        2 
   7    chr7_6810032     HPrz    C    T        1      2        2 
   7    chr7_6810032     ZBoe    C    T        0      0        2 
   7    chr7_6810032     ZGre    C    T        0      0        2 
   7    chr7_6810032     ZHar    C    T        0      0        2 
   7    chr7_6810032   Sample    C    T        1      2        2 
   7    chr7_6813131     AAsi    C    A        0      0        2 
   7    chr7_6813131     AKia    C    A        0      0        2 
   7    chr7_6813131     AOna    C    A        0      0        2 
   7    chr7_6813131     ASom    C    A        0      0        2 
   7    chr7_6813131     HCab    C    A        1      2        2 
   7    chr7_6813131     HPrz    C    A        1      2        2 
   7    chr7_6813131     ZBoe    C    A        0      0        2 
   7    chr7_6813131     ZGre    C    A        0      0        2 
   7    chr7_6813131     ZHar    C    A        0      0        2 
   7    chr7_6813131   Sample    C    A        1      2        2 
   7    chr7_6813704     AAsi    A    G        0      0        2 
   7    chr7_6813704     AKia    A    G        0      0        2 
   7    chr7_6813704     AOna    A    G        0      0        2 
   7    chr7_6813704     ASom    A    G        0      0        2 
   7    chr7_6813704     HCab    A    G        1      2        2 
   7    chr7_6813704     HPrz    A    G        1      2        2 
   7    chr7_6813704     ZBoe    A    G        0      0        2 
   7    chr7_6813704     ZGre    A    G        0      0        2 
   7    chr7_6813704     ZHar    A    G        0      0        2 
   7    chr7_6813704   Sample    A    G        1      2        2 
   7    chr7_6818800     AAsi    T    C        0      0        2 
   7    chr7_6818800     AKia    T    C        0      0        2 
   7    chr7_6818800     AOna    T    C      0.5      1        2 
   7    chr7_6818800     ASom    T    C        0      0        2 
   7    chr7_6818800     HCab    T    C        0      0        2 
   7    chr7_6818800     HPrz    T    C        0      0        2 
   7    chr7_6818800     ZBoe    T    C        0      0        2 
   7    chr7_6818800     ZGre    T    C        0      0        2 
   7    chr7_6818800     ZHar    T    C        0      0        2 
   7    chr7_6818800   Sample    T    C        0      0        2 
   7    chr7_6820551     AAsi    A    T        0      0        2 
   7    chr7_6820551     AKia    A    T        0      0        2 
   7    chr7_6820551     AOna    A    T        0      0        2 
   7    chr7_6820551     ASom    A    T        0      0        2 
   7    chr7_6820551     HCab    A    T        0      0        2 
   7    chr7_6820551     HPrz    A    T        0      0        2 
   7    chr7_6820551     ZBoe    A    T        0      0        2 
   7    chr7_6820551     ZGre    A    T        1      2        2 
   7    chr7_6820551     ZHar    A    T        0      0        2 
   7    chr7_6820551   Sample    A    T        0      0        2 
   7    chr7_6824660     AAsi    T    G        0      0        2 
   7    chr7_6824660     AKia    T    G        0      0        2 
   7    chr7_6824660     AOna    T    G        0      0        2 
   7    chr7_6824660     ASom    T    G        0      0        2 
   7    chr7_6824660     HCab    T    G        0      0        2 
   7    chr7_6824660     HPrz    T    G        0      0        2 
   7    chr7_6824660     ZBoe    T    G        0      0        2 
   7    chr7_6824660     ZGre    T    G        1      2        2 
   7    chr7_6824660     ZHar    T    G        0      0        2 
   7    chr7_6824660   Sample    T    G        0      0        2 
   7    chr7_6826934     AAsi    T    C        1      2        2 
   7    chr7_6826934     AKia    T    C        0      0        2 
   7    chr7_6826934     AOna    T    C        0      0        2 
   7    chr7_6826934     ASom    T    C        1      2        2 
   7    chr7_6826934     HCab    T    C        0      0        2 
   7    chr7_6826934     HPrz    T    C        0      0        2 
   7    chr7_6826934     ZBoe    T    C        0      0        2 
   7    chr7_6826934     ZGre    T    C        0      0        2 
   7    chr7_6826934     ZHar    T    C        0      0        2 
   7    chr7_6826934   Sample    T    C        0      0        2 
   7    chr7_6846028     AAsi    A    G        0      0        2 
   7    chr7_6846028     AKia    A    G        0      0        2 
   7    chr7_6846028     AOna    A    G        0      0        2 
   7    chr7_6846028     ASom    A    G        0      0        2 
   7    chr7_6846028     HCab    A    G        1      2        2 
   7    chr7_6846028     HPrz    A    G        1      2        2 
   7    chr7_6846028     ZBoe    A    G        0      0        2 
   7    chr7_6846028     ZGre    A    G        0      0        2 
   7    chr7_6846028     ZHar    A    G        0      0        2 
   7    chr7_6846028   Sample    A    G        1      2        2 
   7    chr7_6847261     AAsi    C    T        0      0        2 
   7    chr7_6847261     AKia    C    T        0      0        2 
   7    chr7_6847261     AOna    C    T        0      0        2 
   7    chr7_6847261     ASom    C    T        0      0        2 
   7    chr7_6847261     HCab    C    T        1      2        2 
   7    chr7_6847261     HPrz    C    T        1      2        2 
   7    chr7_6847261     ZBoe    C    T        0      0        2 
   7    chr7_6847261     ZGre    C    T        0      0        2 
   7    chr7_6847261     ZHar    C    T        0      0        2 
   7    chr7_6847261   Sample    C    T        1      2        2 
   7    chr7_6853825     AAsi    A    G        0      0        2 
   7    chr7_6853825     AKia    A    G        0      0        2 
   7    chr7_6853825     AOna    A    G        0      0        2 
   7    chr7_6853825     ASom    A    G        0      0        2 
   7    chr7_6853825     HCab    A    G        0      0        2 
   7    chr7_6853825     HPrz    A    G        0      0        2 
   7    chr7_6853825     ZBoe    A    G      0.5      1        2 
   7    chr7_6853825     ZGre    A    G        0      0        2 
   7    chr7_6853825     ZHar    A    G        0      0        2 
   7    chr7_6853825   Sample    A    G        0      0        2 
   7    chr7_6860089     AAsi    G    A        0      0        2 
   7    chr7_6860089     AKia    G    A        0      0        2 
   7    chr7_6860089     AOna    G    A        0      0        2 
   7    chr7_6860089     ASom    G    A        0      0        2 
   7    chr7_6860089     HCab    G    A        1      2        2 
   7    chr7_6860089     HPrz    G    A        1      2        2 
   7    chr7_6860089     ZBoe    G    A        0      0        2 
   7    chr7_6860089     ZGre    G    A        0      0        2 
   7    chr7_6860089     ZHar    G    A        0      0        2 
   7    chr7_6860089   Sample    G    A        1      2        2 
   7    chr7_6887778     AAsi    C    T        0      0        2 
   7    chr7_6887778     AKia    C    T        0      0        2 
   7    chr7_6887778     AOna    C    T        0      0        2 
   7    chr7_6887778     ASom    C    T        0      0        2 
   7    chr7_6887778     HCab    C    T        1      2        2 
   7    chr7_6887778     HPrz    C    T        1      2        2 
   7    chr7_6887778     ZBoe    C    T        0      0        2 
   7    chr7_6887778     ZGre    C    T        0      0        2 
   7    chr7_6887778     ZHar    C    T        0      0        2 
   7    chr7_6887778   Sample    C    T        1      2        2 
   7    chr7_6896152     AAsi    G    A        0      0        2 
   7    chr7_6896152     AKia    G    A        0      0        2 
   7    chr7_6896152     AOna    G    A        0      0        2 
   7    chr7_6896152     ASom    G    A        0      0        2 
   7    chr7_6896152     HCab    G    A        0      0        2 
   7    chr7_6896152     HPrz    G    A        0      0        2 
   7    chr7_6896152     ZBoe    G    A      0.5      1        2 
   7    chr7_6896152     ZGre    G    A        0      0        2 
   7    chr7_6896152     ZHar    G    A        0      0        2 
   7    chr7_6896152   Sample    G    A        0      0        2 
   7    chr7_6896952     AAsi    T    C        0      0        2 
   7    chr7_6896952     AKia    T    C        0      0        2 
   7    chr7_6896952     AOna    T    C        0      0        2 
   7    chr7_6896952     ASom    T    C        0      0        2 
   7    chr7_6896952     HCab    T    C        1      2        2 
   7    chr7_6896952     HPrz    T    C        1      2        2 
   7    chr7_6896952     ZBoe    T    C        0      0        2 
   7    chr7_6896952     ZGre    T    C        0      0        2 
   7    chr7_6896952     ZHar    T    C        0      0        2 
   7    chr7_6896952   Sample    T    C        1      2        2 
   7    chr7_6912744     AAsi    G    A        0      0        2 
   7    chr7_6912744     AKia    G    A        0      0        2 
   7    chr7_6912744     AOna    G    A        0      0        2 
   7    chr7_6912744     ASom    G    A        0      0        2 
   7    chr7_6912744     HCab    G    A        0      0        2 
   7    chr7_6912744     HPrz    G    A        0      0        2 
   7    chr7_6912744     ZBoe    G    A        0      0        2 
   7    chr7_6912744     ZGre    G    A        1      2        2 
   7    chr7_6912744     ZHar    G    A        0      0        2 
   7    chr7_6912744   Sample    G    A        0      0        2 
   7    chr7_6929978     AAsi    C    T        0      0        2 
   7    chr7_6929978     AKia    C    T        0      0        2 
   7    chr7_6929978     AOna    C    T      0.5      1        2 
   7    chr7_6929978     ASom    C    T        0      0        2 
   7    chr7_6929978     HCab    C    T        0      0        2 
   7    chr7_6929978     HPrz    C    T        0      0        2 
   7    chr7_6929978     ZBoe    C    T        0      0        2 
   7    chr7_6929978     ZGre    C    T        0      0        2 
   7    chr7_6929978     ZHar    C    T        0      0        2 
   7    chr7_6929978   Sample    C    T        0      0        2 
   7    chr7_6931925     AAsi    C    A        0      0        2 
   7    chr7_6931925     AKia    C    A        0      0        2 
   7    chr7_6931925     AOna    C    A        0      0        2 
   7    chr7_6931925     ASom    C    A        0      0        2 
   7    chr7_6931925     HCab    C    A      0.5      1        2 
   7    chr7_6931925     HPrz    C    A        0      0        2 
   7    chr7_6931925     ZBoe    C    A        0      0        2 
   7    chr7_6931925     ZGre    C    A        0      0        2 
   7    chr7_6931925     ZHar    C    A        0      0        2 
   7    chr7_6931925   Sample    C    A        0      0        2 
   7    chr7_6939999     AAsi    C    T        0      0        2 
   7    chr7_6939999     AKia    C    T        0      0        2 
   7    chr7_6939999     AOna    C    T        0      0        2 
   7    chr7_6939999     ASom    C    T      0.5      1        2 
   7    chr7_6939999     HCab    C    T        0      0        2 
   7    chr7_6939999     HPrz    C    T        0      0        2 
   7    chr7_6939999     ZBoe    C    T        0      0        2 
   7    chr7_6939999     ZGre    C    T        0      0        2 
   7    chr7_6939999     ZHar    C    T        0      0        2 
   7    chr7_6939999   Sample    C    T        0      0        2 
   7    chr7_6945191     AAsi    A    C        0      0        2 
   7    chr7_6945191     AKia    A    C        0      0        2 
   7    chr7_6945191     AOna    A    C        0      0        2 
   7    chr7_6945191     ASom    A    C        0      0        2 
   7    chr7_6945191     HCab    A    C        1      2        2 
   7    chr7_6945191     HPrz    A    C        1      2        2 
   7    chr7_6945191     ZBoe    A    C        0      0        2 
   7    chr7_6945191     ZGre    A    C        0      0        2 
   7    chr7_6945191     ZHar    A    C        0      0        2 
   7    chr7_6945191   Sample    A    C        1      2        2 
   7    chr7_6950146     AAsi    A    G        1      2        2 
   7    chr7_6950146     AKia    A    G        0      0        2 
   7    chr7_6950146     AOna    A    G        0      0        2 
   7    chr7_6950146     ASom    A    G      0.5      1        2 
   7    chr7_6950146     HCab    A    G        0      0        2 
   7    chr7_6950146     HPrz    A    G        0      0        2 
   7    chr7_6950146     ZBoe    A    G        0      0        2 
   7    chr7_6950146     ZGre    A    G        0      0        2 
   7    chr7_6950146     ZHar    A    G        0      0        2 
   7    chr7_6950146   Sample    A    G        0      0        2 
   7    chr7_6977270     AAsi    G    T        0      0        2 
   7    chr7_6977270     AKia    G    T        1      2        2 
   7    chr7_6977270     AOna    G    T        1      2        2 
   7    chr7_6977270     ASom    G    T        0      0        2 
   7    chr7_6977270     HCab    G    T        0      0        2 
   7    chr7_6977270     HPrz    G    T        0      0        2 
   7    chr7_6977270     ZBoe    G    T        0      0        2 
   7    chr7_6977270     ZGre    G    T        0      0        2 
   7    chr7_6977270     ZHar    G    T        0      0        2 
   7    chr7_6977270   Sample    G    T        0      0        2 
   7    chr7_6980864     AAsi    G    A        0      0        2 
   7    chr7_6980864     AKia    G    A        0      0        2 
   7    chr7_6980864     AOna    G    A        0      0        2 
   7    chr7_6980864     ASom    G    A      0.5      1        2 
   7    chr7_6980864     HCab    G    A        0      0        2 
   7    chr7_6980864     HPrz    G    A        0      0        2 
   7    chr7_6980864     ZBoe    G    A        0      0        2 
   7    chr7_6980864     ZGre    G    A        0      0        2 
   7    chr7_6980864     ZHar    G    A        0      0        2 
   7    chr7_6980864   Sample    G    A        0      0        2 
   7    chr7_7004634     AAsi    A    C        0      0        2 
   7    chr7_7004634     AKia    A    C        1      2        2 
   7    chr7_7004634     AOna    A    C        0      0        2 
   7    chr7_7004634     ASom    A    C        0      0        2 
   7    chr7_7004634     HCab    A    C        0      0        2 
   7    chr7_7004634     HPrz    A    C        0      0        2 
   7    chr7_7004634     ZBoe    A    C        0      0        2 
   7    chr7_7004634     ZGre    A    C        0      0        2 
   7    chr7_7004634     ZHar    A    C        0      0        2 
   7    chr7_7004634   Sample    A    C        0      0        2 
   7    chr7_7005919     AAsi    G    C        0      0        2 
   7    chr7_7005919     AKia    G    C        0      0        2 
   7    chr7_7005919     AOna    G    C        0      0        2 
   7    chr7_7005919     ASom    G    C        0      0        2 
   7    chr7_7005919     HCab    G    C        0      0        2 
   7    chr7_7005919     HPrz    G    C        0      0        2 
   7    chr7_7005919     ZBoe    G    C        0      0        2 
   7    chr7_7005919     ZGre    G    C        0      0        2 
   7    chr7_7005919     ZHar    G    C        1      2        2 
   7    chr7_7005919   Sample    G    C        0      0        2 
   7    chr7_7012630     AAsi    C    T        0      0        2 
   7    chr7_7012630     AKia    C    T        0      0        2 
   7    chr7_7012630     AOna    C    T        0      0        2 
   7    chr7_7012630     ASom    C    T      0.5      1        2 
   7    chr7_7012630     HCab    C    T        0      0        2 
   7    chr7_7012630     HPrz    C    T        0      0        2 
   7    chr7_7012630     ZBoe    C    T        0      0        2 
   7    chr7_7012630     ZGre    C    T        0      0        2 
   7    chr7_7012630     ZHar    C    T        0      0        2 
   7    chr7_7012630   Sample    C    T        0      0        2 
   7    chr7_7021959     AAsi    C    T        1      2        2 
   7    chr7_7021959     AKia    C    T        0      0        2 
   7    chr7_7021959     AOna    C    T        0      0        2 
   7    chr7_7021959     ASom    C    T      0.5      1        2 
   7    chr7_7021959     HCab    C    T        0      0        2 
   7    chr7_7021959     HPrz    C    T        0      0        2 
   7    chr7_7021959     ZBoe    C    T        0      0        2 
   7    chr7_7021959     ZGre    C    T        0      0        2 
   7    chr7_7021959     ZHar    C    T        0      0        2 
   7    chr7_7021959   Sample    C    T        0      0        2 
   7    chr7_7025537     AAsi    T    C        0      0        2 
   7    chr7_7025537     AKia    T    C        0      0        2 
   7    chr7_7025537     AOna    T    C        0      0        2 
   7    chr7_7025537     ASom    T    C      0.5      1        2 
   7    chr7_7025537     HCab    T    C        0      0        2 
   7    chr7_7025537     HPrz    T    C        0      0        2 
   7    chr7_7025537     ZBoe    T    C        0      0        2 
   7    chr7_7025537     ZGre    T    C        0      0        2 
   7    chr7_7025537     ZHar    T    C        0      0        2 
   7    chr7_7025537   Sample    T    C        0      0        2 
   7    chr7_7031287     AAsi    T    C        0      0        2 
   7    chr7_7031287     AKia    T    C        0      0        2 
   7    chr7_7031287     AOna    T    C        0      0        2 
   7    chr7_7031287     ASom    T    C        0      0        2 
   7    chr7_7031287     HCab    T    C        1      2        2 
   7    chr7_7031287     HPrz    T    C        1      2        2 
   7    chr7_7031287     ZBoe    T    C        0      0        2 
   7    chr7_7031287     ZGre    T    C        0      0        2 
   7    chr7_7031287     ZHar    T    C        0      0        2 
   7    chr7_7031287   Sample    T    C        1      2        2 
   7    chr7_7035342     AAsi    T    G        1      2        2 
   7    chr7_7035342     AKia    T    G        0      0        2 
   7    chr7_7035342     AOna    T    G        0      0        2 
   7    chr7_7035342     ASom    T    G        1      2        2 
   7    chr7_7035342     HCab    T    G        0      0        2 
   7    chr7_7035342     HPrz    T    G        0      0        2 
   7    chr7_7035342     ZBoe    T    G        0      0        2 
   7    chr7_7035342     ZGre    T    G        0      0        2 
   7    chr7_7035342     ZHar    T    G        0      0        2 
   7    chr7_7035342   Sample    T    G        0      0        2 
   7    chr7_7039417     AAsi    T    G        0      0        2 
   7    chr7_7039417     AKia    T    G        0      0        2 
   7    chr7_7039417     AOna    T    G        0      0        2 
   7    chr7_7039417     ASom    T    G        0      0        2 
   7    chr7_7039417     HCab    T    G        0      0        2 
   7    chr7_7039417     HPrz    T    G        0      0        2 
   7    chr7_7039417     ZBoe    T    G      0.5      1        2 
   7    chr7_7039417     ZGre    T    G        1      2        2 
   7    chr7_7039417     ZHar    T    G        0      0        2 
   7    chr7_7039417   Sample    T    G        0      0        2 
   7    chr7_7042507     AAsi    C    G        0      0        2 
   7    chr7_7042507     AKia    C    G        0      0        2 
   7    chr7_7042507     AOna    C    G        0      0        2 
   7    chr7_7042507     ASom    C    G        0      0        2 
   7    chr7_7042507     HCab    C    G        1      2        2 
   7    chr7_7042507     HPrz    C    G        1      2        2 
   7    chr7_7042507     ZBoe    C    G        0      0        2 
   7    chr7_7042507     ZGre    C    G        0      0        2 
   7    chr7_7042507     ZHar    C    G        0      0        2 
   7    chr7_7042507   Sample    C    G        1      2        2 
   7    chr7_7042917     AAsi    T    A        0      0        2 
   7    chr7_7042917     AKia    T    A        0      0        2 
   7    chr7_7042917     AOna    T    A        0      0        2 
   7    chr7_7042917     ASom    T    A        0      0        2 
   7    chr7_7042917     HCab    T    A        0      0        2 
   7    chr7_7042917     HPrz    T    A        0      0        2 
   7    chr7_7042917     ZBoe    T    A        1      2        2 
   7    chr7_7042917     ZGre    T    A        1      2        2 
   7    chr7_7042917     ZHar    T    A        0      0        2 
   7    chr7_7042917   Sample    T    A        0      0        2 
   7    chr7_7047394     AAsi    G    A        0      0        2 
   7    chr7_7047394     AKia    G    A        0      0        2 
   7    chr7_7047394     AOna    G    A        0      0        2 
   7    chr7_7047394     ASom    G    A        0      0        2 
   7    chr7_7047394     HCab    G    A        0      0        2 
   7    chr7_7047394     HPrz    G    A        0      0        2 
   7    chr7_7047394     ZBoe    G    A        1      2        2 
   7    chr7_7047394     ZGre    G    A        0      0        2 
   7    chr7_7047394     ZHar    G    A        0      0        2 
   7    chr7_7047394   Sample    G    A        0      0        2 
   7    chr7_7057394     AAsi    C    A        0      0        2 
   7    chr7_7057394     AKia    C    A        0      0        2 
   7    chr7_7057394     AOna    C    A        0      0        2 
   7    chr7_7057394     ASom    C    A        0      0        2 
   7    chr7_7057394     HCab    C    A        1      2        2 
   7    chr7_7057394     HPrz    C    A        1      2        2 
   7    chr7_7057394     ZBoe    C    A        0      0        2 
   7    chr7_7057394     ZGre    C    A        0      0        2 
   7    chr7_7057394     ZHar    C    A        0      0        2 
   7    chr7_7057394   Sample    C    A        1      2        2 
   7    chr7_7061077     AAsi    G    A        0      0        2 
   7    chr7_7061077     AKia    G    A        1      2        2 
   7    chr7_7061077     AOna    G    A        0      0        2 
   7    chr7_7061077     ASom    G    A        0      0        2 
   7    chr7_7061077     HCab    G    A        0      0        2 
   7    chr7_7061077     HPrz    G    A        0      0        2 
   7    chr7_7061077     ZBoe    G    A        0      0        2 
   7    chr7_7061077     ZGre    G    A        0      0        2 
   7    chr7_7061077     ZHar    G    A        0      0        2 
   7    chr7_7061077   Sample    G    A        0      0        2 
   7    chr7_7066399     AAsi    C    T        0      0        2 
   7    chr7_7066399     AKia    C    T        0      0        2 
   7    chr7_7066399     AOna    C    T        0      0        2 
   7    chr7_7066399     ASom    C    T        0      0        2 
   7    chr7_7066399     HCab    C    T        1      2        2 
   7    chr7_7066399     HPrz    C    T        1      2        2 
   7    chr7_7066399     ZBoe    C    T        0      0        2 
   7    chr7_7066399     ZGre    C    T        0      0        2 
   7    chr7_7066399     ZHar    C    T        0      0        2 
   7    chr7_7066399   Sample    C    T        1      2        2 
   7    chr7_7076119     AAsi    C    T        0      0        2 
   7    chr7_7076119     AKia    C    T        0      0        2 
   7    chr7_7076119     AOna    C    T        0      0        2 
   7    chr7_7076119     ASom    C    T        0      0        2 
   7    chr7_7076119     HCab    C    T        1      2        2 
   7    chr7_7076119     HPrz    C    T        1      2        2 
   7    chr7_7076119     ZBoe    C    T        0      0        2 
   7    chr7_7076119     ZGre    C    T        0      0        2 
   7    chr7_7076119     ZHar    C    T        0      0        2 
   7    chr7_7076119   Sample    C    T        1      2        2 
   7    chr7_7076393     AAsi    C    T        0      0        2 
   7    chr7_7076393     AKia    C    T        0      0        2 
   7    chr7_7076393     AOna    C    T        0      0        2 
   7    chr7_7076393     ASom    C    T        0      0        2 
   7    chr7_7076393     HCab    C    T        1      2        2 
   7    chr7_7076393     HPrz    C    T        1      2        2 
   7    chr7_7076393     ZBoe    C    T        0      0        2 
   7    chr7_7076393     ZGre    C    T        0      0        2 
   7    chr7_7076393     ZHar    C    T        0      0        2 
   7    chr7_7076393   Sample    C    T        1      2        2 
   7    chr7_7080498     AAsi    T    C        0      0        2 
   7    chr7_7080498     AKia    T    C        0      0        2 
   7    chr7_7080498     AOna    T    C        0      0        2 
   7    chr7_7080498     ASom    T    C        0      0        2 
   7    chr7_7080498     HCab    T    C        0      0        2 
   7    chr7_7080498     HPrz    T    C        0      0        2 
   7    chr7_7080498     ZBoe    T    C        0      0        2 
   7    chr7_7080498     ZGre    T    C        0      0        2 
   7    chr7_7080498     ZHar    T    C        1      2        2 
   7    chr7_7080498   Sample    T    C        0      0        2 
   7    chr7_7090229     AAsi    T    G        0      0        2 
   7    chr7_7090229     AKia    T    G        0      0        2 
   7    chr7_7090229     AOna    T    G      0.5      1        2 
   7    chr7_7090229     ASom    T    G        0      0        2 
   7    chr7_7090229     HCab    T    G        0      0        2 
   7    chr7_7090229     HPrz    T    G        0      0        2 
   7    chr7_7090229     ZBoe    T    G        0      0        2 
   7    chr7_7090229     ZGre    T    G        0      0        2 
   7    chr7_7090229     ZHar    T    G        0      0        2 
   7    chr7_7090229   Sample    T    G        0      0        2 
   7    chr7_7097439     AAsi    T    C        0      0        2 
   7    chr7_7097439     AKia    T    C        0      0        2 
   7    chr7_7097439     AOna    T    C        0      0        2 
   7    chr7_7097439     ASom    T    C        0      0        2 
   7    chr7_7097439     HCab    T    C        1      2        2 
   7    chr7_7097439     HPrz    T    C        1      2        2 
   7    chr7_7097439     ZBoe    T    C        0      0        2 
   7    chr7_7097439     ZGre    T    C        0      0        2 
   7    chr7_7097439     ZHar    T    C        0      0        2 
   7    chr7_7097439   Sample    T    C        1      2        2 
   7    chr7_7118357     AAsi    T    C        0      0        2 
   7    chr7_7118357     AKia    T    C        1      2        2 
   7    chr7_7118357     AOna    T    C      0.5      1        2 
   7    chr7_7118357     ASom    T    C        0      0        2 
   7    chr7_7118357     HCab    T    C        0      0        2 
   7    chr7_7118357     HPrz    T    C        0      0        2 
   7    chr7_7118357     ZBoe    T    C        0      0        2 
   7    chr7_7118357     ZGre    T    C        0      0        2 
   7    chr7_7118357     ZHar    T    C        0      0        2 
   7    chr7_7118357   Sample    T    C        0      0        2 
   7    chr7_7118782     AAsi    T    C        0      0        2 
   7    chr7_7118782     AKia    T    C        0      0        2 
   7    chr7_7118782     AOna    T    C      0.5      1        2 
   7    chr7_7118782     ASom    T    C        0      0        2 
   7    chr7_7118782     HCab    T    C        0      0        2 
   7    chr7_7118782     HPrz    T    C        0      0        2 
   7    chr7_7118782     ZBoe    T    C        0      0        2 
   7    chr7_7118782     ZGre    T    C        0      0        2 
   7    chr7_7118782     ZHar    T    C        0      0        2 
   7    chr7_7118782   Sample    T    C        0      0        2 
   7    chr7_7128861     AAsi    C    T        0      0        2 
   7    chr7_7128861     AKia    C    T        0      0        2 
   7    chr7_7128861     AOna    C    T        0      0        2 
   7    chr7_7128861     ASom    C    T        0      0        2 
   7    chr7_7128861     HCab    C    T        1      2        2 
   7    chr7_7128861     HPrz    C    T        1      2        2 
   7    chr7_7128861     ZBoe    C    T        0      0        2 
   7    chr7_7128861     ZGre    C    T        0      0        2 
   7    chr7_7128861     ZHar    C    T        0      0        2 
   7    chr7_7128861   Sample    C    T        1      2        2 
   7    chr7_7134186     AAsi    C    T        0      0        2 
   7    chr7_7134186     AKia    C    T        0      0        2 
   7    chr7_7134186     AOna    C    T        0      0        2 
   7    chr7_7134186     ASom    C    T        0      0        2 
   7    chr7_7134186     HCab    C    T        0      0        2 
   7    chr7_7134186     HPrz    C    T        0      0        2 
   7    chr7_7134186     ZBoe    C    T        0      0        2 
   7    chr7_7134186     ZGre    C    T        1      2        2 
   7    chr7_7134186     ZHar    C    T        1      2        2 
   7    chr7_7134186   Sample    C    T        0      0        2 
   7    chr7_7168963     AAsi    A    G        0      0        2 
   7    chr7_7168963     AKia    A    G        0      0        2 
   7    chr7_7168963     AOna    A    G        0      0        2 
   7    chr7_7168963     ASom    A    G        0      0        2 
   7    chr7_7168963     HCab    A    G        1      2        2 
   7    chr7_7168963     HPrz    A    G        1      2        2 
   7    chr7_7168963     ZBoe    A    G        0      0        2 
   7    chr7_7168963     ZGre    A    G        0      0        2 
   7    chr7_7168963     ZHar    A    G        0      0        2 
   7    chr7_7168963   Sample    A    G        1      2        2 
   7    chr7_7182726     AAsi    A    G        0      0        2 
   7    chr7_7182726     AKia    A    G        0      0        2 
   7    chr7_7182726     AOna    A    G        0      0        2 
   7    chr7_7182726     ASom    A    G        0      0        2 
   7    chr7_7182726     HCab    A    G        0      0        2 
   7    chr7_7182726     HPrz    A    G      0.5      1        2 
   7    chr7_7182726     ZBoe    A    G        0      0        2 
   7    chr7_7182726     ZGre    A    G        0      0        2 
   7    chr7_7182726     ZHar    A    G        0      0        2 
   7    chr7_7182726   Sample    A    G        1      2        2 
   7    chr7_7187345     AAsi    G    C        1      2        2 
   7    chr7_7187345     AKia    G    C        0      0        2 
   7    chr7_7187345     AOna    G    C        0      0        2 
   7    chr7_7187345     ASom    G    C        1      2        2 
   7    chr7_7187345     HCab    G    C        0      0        2 
   7    chr7_7187345     HPrz    G    C        0      0        2 
   7    chr7_7187345     ZBoe    G    C        0      0        2 
   7    chr7_7187345     ZGre    G    C        0      0        2 
   7    chr7_7187345     ZHar    G    C        0      0        2 
   7    chr7_7187345   Sample    G    C        0      0        2 
   7    chr7_7191791     AAsi    A    G        0      0        2 
   7    chr7_7191791     AKia    A    G        1      2        2 
   7    chr7_7191791     AOna    A    G        1      2        2 
   7    chr7_7191791     ASom    A    G        0      0        2 
   7    chr7_7191791     HCab    A    G        0      0        2 
   7    chr7_7191791     HPrz    A    G        0      0        2 
   7    chr7_7191791     ZBoe    A    G        0      0        2 
   7    chr7_7191791     ZGre    A    G        0      0        2 
   7    chr7_7191791     ZHar    A    G        0      0        2 
   7    chr7_7191791   Sample    A    G        0      0        2 
   7    chr7_7193006     AAsi    C    T        0      0        2 
   7    chr7_7193006     AKia    C    T        0      0        2 
   7    chr7_7193006     AOna    C    T      0.5      1        2 
   7    chr7_7193006     ASom    C    T        0      0        2 
   7    chr7_7193006     HCab    C    T        0      0        2 
   7    chr7_7193006     HPrz    C    T        0      0        2 
   7    chr7_7193006     ZBoe    C    T        0      0        2 
   7    chr7_7193006     ZGre    C    T        0      0        2 
   7    chr7_7193006     ZHar    C    T        0      0        2 
   7    chr7_7193006   Sample    C    T        0      0        2 
   7    chr7_7195091     AAsi    A    G        0      0        2 
   7    chr7_7195091     AKia    A    G        0      0        2 
   7    chr7_7195091     AOna    A    G        0      0        2 
   7    chr7_7195091     ASom    A    G        0      0        2 
   7    chr7_7195091     HCab    A    G        0      0        2 
   7    chr7_7195091     HPrz    A    G        1      2        2 
   7    chr7_7195091     ZBoe    A    G        0      0        2 
   7    chr7_7195091     ZGre    A    G        0      0        2 
   7    chr7_7195091     ZHar    A    G        0      0        2 
   7    chr7_7195091   Sample    A    G        0      0        2 
   7    chr7_7197018     AAsi    A    C        0      0        2 
   7    chr7_7197018     AKia    A    C        1      2        2 
   7    chr7_7197018     AOna    A    C        1      2        2 
   7    chr7_7197018     ASom    A    C        0      0        2 
   7    chr7_7197018     HCab    A    C        0      0        2 
   7    chr7_7197018     HPrz    A    C        0      0        2 
   7    chr7_7197018     ZBoe    A    C        0      0        2 
   7    chr7_7197018     ZGre    A    C        0      0        2 
   7    chr7_7197018     ZHar    A    C        0      0        2 
   7    chr7_7197018   Sample    A    C        0      0        2 
   7    chr7_7197474     AAsi    A    G        0      0        2 
   7    chr7_7197474     AKia    A    G        0      0        2 
   7    chr7_7197474     AOna    A    G        0      0        2 
   7    chr7_7197474     ASom    A    G        0      0        2 
   7    chr7_7197474     HCab    A    G        1      2        2 
   7    chr7_7197474     HPrz    A    G        0      0        2 
   7    chr7_7197474     ZBoe    A    G        0      0        2 
   7    chr7_7197474     ZGre    A    G        0      0        2 
   7    chr7_7197474     ZHar    A    G        0      0        2 
   7    chr7_7197474   Sample    A    G        0      0        2 
   7    chr7_7200601     AAsi    C    A        0      0        2 
   7    chr7_7200601     AKia    C    A        0      0        2 
   7    chr7_7200601     AOna    C    A        0      0        2 
   7    chr7_7200601     ASom    C    A        0      0        2 
   7    chr7_7200601     HCab    C    A        1      2        2 
   7    chr7_7200601     HPrz    C    A        0      0        2 
   7    chr7_7200601     ZBoe    C    A        0      0        2 
   7    chr7_7200601     ZGre    C    A        0      0        2 
   7    chr7_7200601     ZHar    C    A        0      0        2 
   7    chr7_7200601   Sample    C    A        1      2        2 
   7    chr7_7210520     AAsi    G    T        0      0        2 
   7    chr7_7210520     AKia    G    T        0      0        2 
   7    chr7_7210520     AOna    G    T        0      0        2 
   7    chr7_7210520     ASom    G    T        0      0        2 
   7    chr7_7210520     HCab    G    T      0.5      1        2 
   7    chr7_7210520     HPrz    G    T        1      2        2 
   7    chr7_7210520     ZBoe    G    T        0      0        2 
   7    chr7_7210520     ZGre    G    T        0      0        2 
   7    chr7_7210520     ZHar    G    T        0      0        2 
   7    chr7_7210520   Sample    G    T        1      2        2 
   7    chr7_7217482     AAsi    C    T        0      0        2 
   7    chr7_7217482     AKia    C    T        0      0        2 
   7    chr7_7217482     AOna    C    T        0      0        2 
   7    chr7_7217482     ASom    C    T        0      0        2 
   7    chr7_7217482     HCab    C    T        1      2        2 
   7    chr7_7217482     HPrz    C    T        1      2        2 
   7    chr7_7217482     ZBoe    C    T        0      0        2 
   7    chr7_7217482     ZGre    C    T        0      0        2 
   7    chr7_7217482     ZHar    C    T        0      0        2 
   7    chr7_7217482   Sample    C    T        1      2        2 
   7    chr7_7217647     AAsi    A    G        0      0        2 
   7    chr7_7217647     AKia    A    G        0      0        2 
   7    chr7_7217647     AOna    A    G        0      0        2 
   7    chr7_7217647     ASom    A    G        0      0        2 
   7    chr7_7217647     HCab    A    G        0      0        2 
   7    chr7_7217647     HPrz    A    G        0      0        2 
   7    chr7_7217647     ZBoe    A    G      0.5      1        2 
   7    chr7_7217647     ZGre    A    G        0      0        2 
   7    chr7_7217647     ZHar    A    G        0      0        2 
   7    chr7_7217647   Sample    A    G        0      0        2 
   7    chr7_7221272     AAsi    A    G        0      0        2 
   7    chr7_7221272     AKia    A    G        0      0        2 
   7    chr7_7221272     AOna    A    G        0      0        2 
   7    chr7_7221272     ASom    A    G        0      0        2 
   7    chr7_7221272     HCab    A    G        0      0        2 
   7    chr7_7221272     HPrz    A    G      0.5      1        2 
   7    chr7_7221272     ZBoe    A    G        0      0        2 
   7    chr7_7221272     ZGre    A    G        0      0        2 
   7    chr7_7221272     ZHar    A    G        0      0        2 
   7    chr7_7221272   Sample    A    G        0      0        2 
   7    chr7_7223544     AAsi    A    C        0      0        2 
   7    chr7_7223544     AKia    A    C        0      0        2 
   7    chr7_7223544     AOna    A    C        0      0        2 
   7    chr7_7223544     ASom    A    C        0      0        2 
   7    chr7_7223544     HCab    A    C        1      2        2 
   7    chr7_7223544     HPrz    A    C        1      2        2 
   7    chr7_7223544     ZBoe    A    C        0      0        2 
   7    chr7_7223544     ZGre    A    C        0      0        2 
   7    chr7_7223544     ZHar    A    C        0      0        2 
   7    chr7_7223544   Sample    A    C        1      2        2 
   7    chr7_7223883     AAsi    A    G        0      0        2 
   7    chr7_7223883     AKia    A    G        0      0        2 
   7    chr7_7223883     AOna    A    G        0      0        2 
   7    chr7_7223883     ASom    A    G        0      0        2 
   7    chr7_7223883     HCab    A    G      0.5      1        2 
   7    chr7_7223883     HPrz    A    G        0      0        2 
   7    chr7_7223883     ZBoe    A    G        0      0        2 
   7    chr7_7223883     ZGre    A    G        0      0        2 
   7    chr7_7223883     ZHar    A    G        0      0        2 
   7    chr7_7223883   Sample    A    G        0      0        2 
   7    chr7_7227140     AAsi    C    T        0      0        2 
   7    chr7_7227140     AKia    C    T        1      2        2 
   7    chr7_7227140     AOna    C    T        1      2        2 
   7    chr7_7227140     ASom    C    T        0      0        2 
   7    chr7_7227140     HCab    C    T        0      0        2 
   7    chr7_7227140     HPrz    C    T        0      0        2 
   7    chr7_7227140     ZBoe    C    T        0      0        2 
   7    chr7_7227140     ZGre    C    T        0      0        2 
   7    chr7_7227140     ZHar    C    T        0      0        2 
   7    chr7_7227140   Sample    C    T        0      0        2 
   7    chr7_7230461     AAsi    C    G        0      0        2 
   7    chr7_7230461     AKia    C    G        0      0        2 
   7    chr7_7230461     AOna    C    G        0      0        2 
   7    chr7_7230461     ASom    C    G        0      0        2 
   7    chr7_7230461     HCab    C    G        1      2        2 
   7    chr7_7230461     HPrz    C    G        1      2        2 
   7    chr7_7230461     ZBoe    C    G        0      0        2 
   7    chr7_7230461     ZGre    C    G        0      0        2 
   7    chr7_7230461     ZHar    C    G        0      0        2 
   7    chr7_7230461   Sample    C    G        1      2        2 
   7    chr7_7240019     AAsi    T    C        0      0        2 
   7    chr7_7240019     AKia    T    C        0      0        2 
   7    chr7_7240019     AOna    T    C        0      0        2 
   7    chr7_7240019     ASom    T    C        0      0        2 
   7    chr7_7240019     HCab    T    C        0      0        2 
   7    chr7_7240019     HPrz    T    C        0      0        2 
   7    chr7_7240019     ZBoe    T    C        1      2        2 
   7    chr7_7240019     ZGre    T    C        0      0        2 
   7    chr7_7240019     ZHar    T    C        0      0        2 
   7    chr7_7240019   Sample    T    C        0      0        2 
   7    chr7_7243229     AAsi    T    C        0      0        2 
   7    chr7_7243229     AKia    T    C        0      0        2 
   7    chr7_7243229     AOna    T    C        0      0        2 
   7    chr7_7243229     ASom    T    C        0      0        2 
   7    chr7_7243229     HCab    T    C        1      2        2 
   7    chr7_7243229     HPrz    T    C        1      2        2 
   7    chr7_7243229     ZBoe    T    C        0      0        2 
   7    chr7_7243229     ZGre    T    C        0      0        2 
   7    chr7_7243229     ZHar    T    C        0      0        2 
   7    chr7_7243229   Sample    T    C        1      2        2 
   7    chr7_7243311     AAsi    G    T        0      0        2 
   7    chr7_7243311     AKia    G    T        0      0        2 
   7    chr7_7243311     AOna    G    T        0      0        2 
   7    chr7_7243311     ASom    G    T        0      0        2 
   7    chr7_7243311     HCab    G    T        1      2        2 
   7    chr7_7243311     HPrz    G    T        1      2        2 
   7    chr7_7243311     ZBoe    G    T        0      0        2 
   7    chr7_7243311     ZGre    G    T        0      0        2 
   7    chr7_7243311     ZHar    G    T        0      0        2 
   7    chr7_7243311   Sample    G    T        1      2        2 
   7    chr7_7243821     AAsi    G    C        1      2        2 
   7    chr7_7243821     AKia    G    C        0      0        2 
   7    chr7_7243821     AOna    G    C        0      0        2 
   7    chr7_7243821     ASom    G    C      0.5      1        2 
   7    chr7_7243821     HCab    G    C        0      0        2 
   7    chr7_7243821     HPrz    G    C        0      0        2 
   7    chr7_7243821     ZBoe    G    C        0      0        2 
   7    chr7_7243821     ZGre    G    C        0      0        2 
   7    chr7_7243821     ZHar    G    C        0      0        2 
   7    chr7_7243821   Sample    G    C        0      0        2 
   7    chr7_7247090     AAsi    G    A        0      0        2 
   7    chr7_7247090     AKia    G    A        0      0        2 
   7    chr7_7247090     AOna    G    A        0      0        2 
   7    chr7_7247090     ASom    G    A        0      0        2 
   7    chr7_7247090     HCab    G    A        1      2        2 
   7    chr7_7247090     HPrz    G    A        1      2        2 
   7    chr7_7247090     ZBoe    G    A        0      0        2 
   7    chr7_7247090     ZGre    G    A        0      0        2 
   7    chr7_7247090     ZHar    G    A        0      0        2 
   7    chr7_7247090   Sample    G    A        1      2        2 
   7    chr7_7252619     AAsi    T    C        0      0        2 
   7    chr7_7252619     AKia    T    C        0      0        2 
   7    chr7_7252619     AOna    T    C        0      0        2 
   7    chr7_7252619     ASom    T    C        0      0        2 
   7    chr7_7252619     HCab    T    C        1      2        2 
   7    chr7_7252619     HPrz    T    C        1      2        2 
   7    chr7_7252619     ZBoe    T    C        0      0        2 
   7    chr7_7252619     ZGre    T    C        0      0        2 
   7    chr7_7252619     ZHar    T    C        0      0        2 
   7    chr7_7252619   Sample    T    C        1      2        2 
   7    chr7_7278166     AAsi    G    A        0      0        2 
   7    chr7_7278166     AKia    G    A        1      2        2 
   7    chr7_7278166     AOna    G    A        0      0        2 
   7    chr7_7278166     ASom    G    A        0      0        2 
   7    chr7_7278166     HCab    G    A        0      0        2 
   7    chr7_7278166     HPrz    G    A        0      0        2 
   7    chr7_7278166     ZBoe    G    A        0      0        2 
   7    chr7_7278166     ZGre    G    A        0      0        2 
   7    chr7_7278166     ZHar    G    A        0      0        2 
   7    chr7_7278166   Sample    G    A        0      0        2 
   7    chr7_7287388     AAsi    G    A        0      0        2 
   7    chr7_7287388     AKia    G    A        0      0        2 
   7    chr7_7287388     AOna    G    A        0      0        2 
   7    chr7_7287388     ASom    G    A        0      0        2 
   7    chr7_7287388     HCab    G    A        1      2        2 
   7    chr7_7287388     HPrz    G    A        1      2        2 
   7    chr7_7287388     ZBoe    G    A        0      0        2 
   7    chr7_7287388     ZGre    G    A        0      0        2 
   7    chr7_7287388     ZHar    G    A        0      0        2 
   7    chr7_7287388   Sample    G    A        1      2        2 
   7    chr7_7289745     AAsi    C    T        0      0        2 
   7    chr7_7289745     AKia    C    T        1      2        2 
   7    chr7_7289745     AOna    C    T        1      2        2 
   7    chr7_7289745     ASom    C    T        0      0        2 
   7    chr7_7289745     HCab    C    T        0      0        2 
   7    chr7_7289745     HPrz    C    T        0      0        2 
   7    chr7_7289745     ZBoe    C    T        0      0        2 
   7    chr7_7289745     ZGre    C    T        0      0        2 
   7    chr7_7289745     ZHar    C    T        0      0        2 
   7    chr7_7289745   Sample    C    T        0      0        2 
   7    chr7_7290416     AAsi    T    G      0.5      1        2 
   7    chr7_7290416     AKia    T    G        0      0        2 
   7    chr7_7290416     AOna    T    G        0      0        2 
   7    chr7_7290416     ASom    T    G        0      0        2 
   7    chr7_7290416     HCab    T    G        0      0        2 
   7    chr7_7290416     HPrz    T    G        0      0        2 
   7    chr7_7290416     ZBoe    T    G        0      0        2 
   7    chr7_7290416     ZGre    T    G        0      0        2 
   7    chr7_7290416     ZHar    T    G        0      0        2 
   7    chr7_7290416   Sample    T    G        0      0        2 
   7    chr7_7290466     AAsi    G    A        0      0        2 
   7    chr7_7290466     AKia    G    A        0      0        2 
   7    chr7_7290466     AOna    G    A        0      0        2 
   7    chr7_7290466     ASom    G    A        0      0        2 
   7    chr7_7290466     HCab    G    A        0      0        2 
   7    chr7_7290466     HPrz    G    A        0      0        2 
   7    chr7_7290466     ZBoe    G    A        0      0        2 
   7    chr7_7290466     ZGre    G    A        1      2        2 
   7    chr7_7290466     ZHar    G    A        0      0        2 
   7    chr7_7290466   Sample    G    A        0      0        2 
   7    chr7_7293095     AAsi    C    A        0      0        2 
   7    chr7_7293095     AKia    C    A        0      0        2 
   7    chr7_7293095     AOna    C    A        0      0        2 
   7    chr7_7293095     ASom    C    A        0      0        2 
   7    chr7_7293095     HCab    C    A        1      2        2 
   7    chr7_7293095     HPrz    C    A        1      2        2 
   7    chr7_7293095     ZBoe    C    A        0      0        2 
   7    chr7_7293095     ZGre    C    A        0      0        2 
   7    chr7_7293095     ZHar    C    A        0      0        2 
   7    chr7_7293095   Sample    C    A        1      2        2 
   7    chr7_7294072     AAsi    C    A        0      0        2 
   7    chr7_7294072     AKia    C    A        0      0        2 
   7    chr7_7294072     AOna    C    A      0.5      1        2 
   7    chr7_7294072     ASom    C    A        0      0        2 
   7    chr7_7294072     HCab    C    A        0      0        2 
   7    chr7_7294072     HPrz    C    A        0      0        2 
   7    chr7_7294072     ZBoe    C    A        0      0        2 
   7    chr7_7294072     ZGre    C    A        0      0        2 
   7    chr7_7294072     ZHar    C    A        0      0        2 
   7    chr7_7294072   Sample    C    A        0      0        2 
   7    chr7_7303907     AAsi    T    C        0      0        2 
   7    chr7_7303907     AKia    T    C        0      0        2 
   7    chr7_7303907     AOna    T    C      0.5      1        2 
   7    chr7_7303907     ASom    T    C        0      0        2 
   7    chr7_7303907     HCab    T    C        1      2        2 
   7    chr7_7303907     HPrz    T    C        1      2        2 
   7    chr7_7303907     ZBoe    T    C        0      0        2 
   7    chr7_7303907     ZGre    T    C        0      0        2 
   7    chr7_7303907     ZHar    T    C        0      0        2 
   7    chr7_7303907   Sample    T    C        1      2        2 
   7    chr7_7305890     AAsi    C    G        0      0        2 
   7    chr7_7305890     AKia    C    G        0      0        2 
   7    chr7_7305890     AOna    C    G        0      0        2 
   7    chr7_7305890     ASom    C    G        0      0        2 
   7    chr7_7305890     HCab    C    G        1      2        2 
   7    chr7_7305890     HPrz    C    G        1      2        2 
   7    chr7_7305890     ZBoe    C    G        0      0        2 
   7    chr7_7305890     ZGre    C    G        0      0        2 
   7    chr7_7305890     ZHar    C    G        0      0        2 
   7    chr7_7305890   Sample    C    G        1      2        2 
   7    chr7_7309862     AAsi    C    G        0      0        2 
   7    chr7_7309862     AKia    C    G        1      2        2 
   7    chr7_7309862     AOna    C    G      0.5      1        2 
   7    chr7_7309862     ASom    C    G        0      0        2 
   7    chr7_7309862     HCab    C    G        0      0        2 
   7    chr7_7309862     HPrz    C    G        0      0        2 
   7    chr7_7309862     ZBoe    C    G        0      0        2 
   7    chr7_7309862     ZGre    C    G        0      0        2 
   7    chr7_7309862     ZHar    C    G        0      0        2 
   7    chr7_7309862   Sample    C    G        0      0        2 
   7    chr7_7310720     AAsi    C    T        0      0        2 
   7    chr7_7310720     AKia    C    T        0      0        2 
   7    chr7_7310720     AOna    C    T        0      0        2 
   7    chr7_7310720     ASom    C    T        0      0        2 
   7    chr7_7310720     HCab    C    T        1      2        2 
   7    chr7_7310720     HPrz    C    T        1      2        2 
   7    chr7_7310720     ZBoe    C    T        0      0        2 
   7    chr7_7310720     ZGre    C    T        0      0        2 
   7    chr7_7310720     ZHar    C    T        0      0        2 
   7    chr7_7310720   Sample    C    T        1      2        2 
   7    chr7_7311900     AAsi    C    G        0      0        2 
   7    chr7_7311900     AKia    C    G        0      0        2 
   7    chr7_7311900     AOna    C    G      0.5      1        2 
   7    chr7_7311900     ASom    C    G        0      0        2 
   7    chr7_7311900     HCab    C    G        0      0        2 
   7    chr7_7311900     HPrz    C    G        0      0        2 
   7    chr7_7311900     ZBoe    C    G        0      0        2 
   7    chr7_7311900     ZGre    C    G        0      0        2 
   7    chr7_7311900     ZHar    C    G        0      0        2 
   7    chr7_7311900   Sample    C    G        0      0        2 
   7    chr7_7313718     AAsi    G    A        0      0        2 
   7    chr7_7313718     AKia    G    A        1      2        2 
   7    chr7_7313718     AOna    G    A        0      0        2 
   7    chr7_7313718     ASom    G    A        0      0        2 
   7    chr7_7313718     HCab    G    A        0      0        2 
   7    chr7_7313718     HPrz    G    A        0      0        2 
   7    chr7_7313718     ZBoe    G    A        0      0        2 
   7    chr7_7313718     ZGre    G    A        0      0        2 
   7    chr7_7313718     ZHar    G    A        0      0        2 
   7    chr7_7313718   Sample    G    A        0      0        2 
   7    chr7_7323413     AAsi    C    G        0      0        2 
   7    chr7_7323413     AKia    C    G        0      0        2 
   7    chr7_7323413     AOna    C    G        0      0        2 
   7    chr7_7323413     ASom    C    G        0      0        2 
   7    chr7_7323413     HCab    C    G        0      0        2 
   7    chr7_7323413     HPrz    C    G        0      0        2 
   7    chr7_7323413     ZBoe    C    G        0      0        2 
   7    chr7_7323413     ZGre    C    G        0      0        2 
   7    chr7_7323413     ZHar    C    G      0.5      1        2 
   7    chr7_7323413   Sample    C    G        0      0        2 
   7    chr7_7329918     AAsi    G    A        0      0        2 
   7    chr7_7329918     AKia    G    A        0      0        2 
   7    chr7_7329918     AOna    G    A        0      0        2 
   7    chr7_7329918     ASom    G    A        0      0        2 
   7    chr7_7329918     HCab    G    A        0      0        2 
   7    chr7_7329918     HPrz    G    A        0      0        2 
   7    chr7_7329918     ZBoe    G    A        1      2        2 
   7    chr7_7329918     ZGre    G    A        0      0        2 
   7    chr7_7329918     ZHar    G    A        0      0        2 
   7    chr7_7329918   Sample    G    A        0      0        2 
   7    chr7_7331018     AAsi    C    T        0      0        2 
   7    chr7_7331018     AKia    C    T        0      0        2 
   7    chr7_7331018     AOna    C    T        0      0        2 
   7    chr7_7331018     ASom    C    T        0      0        2 
   7    chr7_7331018     HCab    C    T        0      0        2 
   7    chr7_7331018     HPrz    C    T        0      0        2 
   7    chr7_7331018     ZBoe    C    T      0.5      1        2 
   7    chr7_7331018     ZGre    C    T        0      0        2 
   7    chr7_7331018     ZHar    C    T        0      0        2 
   7    chr7_7331018   Sample    C    T        0      0        2 
   7    chr7_7331759     AAsi    A    G        0      0        2 
   7    chr7_7331759     AKia    A    G        0      0        2 
   7    chr7_7331759     AOna    A    G        0      0        2 
   7    chr7_7331759     ASom    A    G        0      0        2 
   7    chr7_7331759     HCab    A    G        1      2        2 
   7    chr7_7331759     HPrz    A    G        1      2        2 
   7    chr7_7331759     ZBoe    A    G        0      0        2 
   7    chr7_7331759     ZGre    A    G        0      0        2 
   7    chr7_7331759     ZHar    A    G        0      0        2 
   7    chr7_7331759   Sample    A    G        1      2        2 
   7    chr7_7336165     AAsi    G    A        0      0        2 
   7    chr7_7336165     AKia    G    A        0      0        2 
   7    chr7_7336165     AOna    G    A      0.5      1        2 
   7    chr7_7336165     ASom    G    A        0      0        2 
   7    chr7_7336165     HCab    G    A        0      0        2 
   7    chr7_7336165     HPrz    G    A        0      0        2 
   7    chr7_7336165     ZBoe    G    A        0      0        2 
   7    chr7_7336165     ZGre    G    A        0      0        2 
   7    chr7_7336165     ZHar    G    A        0      0        2 
   7    chr7_7336165   Sample    G    A        0      0        2 
   7    chr7_7343694     AAsi    A    G        0      0        2 
   7    chr7_7343694     AKia    A    G        0      0        2 
   7    chr7_7343694     AOna    A    G        0      0        2 
   7    chr7_7343694     ASom    A    G        0      0        2 
   7    chr7_7343694     HCab    A    G        0      0        2 
   7    chr7_7343694     HPrz    A    G        0      0        2 
   7    chr7_7343694     ZBoe    A    G        0      0        2 
   7    chr7_7343694     ZGre    A    G        1      2        2 
   7    chr7_7343694     ZHar    A    G        0      0        2 
   7    chr7_7343694   Sample    A    G        0      0        2 
   7    chr7_7344542     AAsi    A    G        0      0        2 
   7    chr7_7344542     AKia    A    G        0      0        2 
   7    chr7_7344542     AOna    A    G      0.5      1        2 
   7    chr7_7344542     ASom    A    G        0      0        2 
   7    chr7_7344542     HCab    A    G        1      2        2 
   7    chr7_7344542     HPrz    A    G        1      2        2 
   7    chr7_7344542     ZBoe    A    G        0      0        2 
   7    chr7_7344542     ZGre    A    G        0      0        2 
   7    chr7_7344542     ZHar    A    G        0      0        2 
   7    chr7_7344542   Sample    A    G        1      2        2 
   7    chr7_7348265     AAsi    T    A        0      0        2 
   7    chr7_7348265     AKia    T    A        0      0        2 
   7    chr7_7348265     AOna    T    A        0      0        2 
   7    chr7_7348265     ASom    T    A        0      0        2 
   7    chr7_7348265     HCab    T    A        1      2        2 
   7    chr7_7348265     HPrz    T    A        1      2        2 
   7    chr7_7348265     ZBoe    T    A        0      0        2 
   7    chr7_7348265     ZGre    T    A        0      0        2 
   7    chr7_7348265     ZHar    T    A        0      0        2 
   7    chr7_7348265   Sample    T    A        1      2        2 
   7    chr7_7349558     AAsi    C    T        1      2        2 
   7    chr7_7349558     AKia    C    T        0      0        2 
   7    chr7_7349558     AOna    C    T        0      0        2 
   7    chr7_7349558     ASom    C    T        1      2        2 
   7    chr7_7349558     HCab    C    T        0      0        2 
   7    chr7_7349558     HPrz    C    T        0      0        2 
   7    chr7_7349558     ZBoe    C    T        0      0        2 
   7    chr7_7349558     ZGre    C    T        0      0        2 
   7    chr7_7349558     ZHar    C    T        0      0        2 
   7    chr7_7349558   Sample    C    T        0      0        2 
   7    chr7_7352911     AAsi    A    G        0      0        2 
   7    chr7_7352911     AKia    A    G        0      0        2 
   7    chr7_7352911     AOna    A    G        0      0        2 
   7    chr7_7352911     ASom    A    G        0      0        2 
   7    chr7_7352911     HCab    A    G        0      0        2 
   7    chr7_7352911     HPrz    A    G        0      0        2 
   7    chr7_7352911     ZBoe    A    G        0      0        2 
   7    chr7_7352911     ZGre    A    G        0      0        2 
   7    chr7_7352911     ZHar    A    G      0.5      1        2 
   7    chr7_7352911   Sample    A    G        0      0        2 
   7    chr7_7353097     AAsi    A    C        0      0        2 
   7    chr7_7353097     AKia    A    C        0      0        2 
   7    chr7_7353097     AOna    A    C        0      0        2 
   7    chr7_7353097     ASom    A    C        0      0        2 
   7    chr7_7353097     HCab    A    C        1      2        2 
   7    chr7_7353097     HPrz    A    C        1      2        2 
   7    chr7_7353097     ZBoe    A    C        0      0        2 
   7    chr7_7353097     ZGre    A    C        0      0        2 
   7    chr7_7353097     ZHar    A    C        0      0        2 
   7    chr7_7353097   Sample    A    C        1      2        2 
   7    chr7_7354284     AAsi    C    T        0      0        2 
   7    chr7_7354284     AKia    C    T        0      0        2 
   7    chr7_7354284     AOna    C    T        0      0        2 
   7    chr7_7354284     ASom    C    T        0      0        2 
   7    chr7_7354284     HCab    C    T        1      2        2 
   7    chr7_7354284     HPrz    C    T        1      2        2 
   7    chr7_7354284     ZBoe    C    T        0      0        2 
   7    chr7_7354284     ZGre    C    T        0      0        2 
   7    chr7_7354284     ZHar    C    T        0      0        2 
   7    chr7_7354284   Sample    C    T        1      2        2 
   7    chr7_7379346     AAsi    T    G        0      0        2 
   7    chr7_7379346     AKia    T    G        0      0        2 
   7    chr7_7379346     AOna    T    G        0      0        2 
   7    chr7_7379346     ASom    T    G        0      0        2 
   7    chr7_7379346     HCab    T    G        0      0        2 
   7    chr7_7379346     HPrz    T    G        0      0        2 
   7    chr7_7379346     ZBoe    T    G        0      0        2 
   7    chr7_7379346     ZGre    T    G        1      2        2 
   7    chr7_7379346     ZHar    T    G        0      0        2 
   7    chr7_7379346   Sample    T    G        0      0        2 
   7    chr7_7395709     AAsi    A    T        0      0        2 
   7    chr7_7395709     AKia    A    T        1      2        2 
   7    chr7_7395709     AOna    A    T        1      2        2 
   7    chr7_7395709     ASom    A    T        0      0        2 
   7    chr7_7395709     HCab    A    T        0      0        2 
   7    chr7_7395709     HPrz    A    T        0      0        2 
   7    chr7_7395709     ZBoe    A    T        0      0        2 
   7    chr7_7395709     ZGre    A    T        0      0        2 
   7    chr7_7395709     ZHar    A    T        0      0        2 
   7    chr7_7395709   Sample    A    T        0      0        2 
   7    chr7_7400826     AAsi    G    A        0      0        2 
   7    chr7_7400826     AKia    G    A        0      0        2 
   7    chr7_7400826     AOna    G    A        0      0        2 
   7    chr7_7400826     ASom    G    A        0      0        2 
   7    chr7_7400826     HCab    G    A        0      0        2 
   7    chr7_7400826     HPrz    G    A        0      0        2 
   7    chr7_7400826     ZBoe    G    A      0.5      1        2 
   7    chr7_7400826     ZGre    G    A        0      0        2 
   7    chr7_7400826     ZHar    G    A        0      0        2 
   7    chr7_7400826   Sample    G    A        0      0        2 
   7    chr7_7412778     AAsi    C    T        0      0        2 
   7    chr7_7412778     AKia    C    T        0      0        2 
   7    chr7_7412778     AOna    C    T        0      0        2 
   7    chr7_7412778     ASom    C    T        0      0        2 
   7    chr7_7412778     HCab    C    T        0      0        2 
   7    chr7_7412778     HPrz    C    T        0      0        2 
   7    chr7_7412778     ZBoe    C    T      0.5      1        2 
   7    chr7_7412778     ZGre    C    T        0      0        2 
   7    chr7_7412778     ZHar    C    T        1      2        2 
   7    chr7_7412778   Sample    C    T        0      0        2 
   7    chr7_7415770     AAsi    T    C        0      0        2 
   7    chr7_7415770     AKia    T    C      0.5      1        2 
   7    chr7_7415770     AOna    T    C        0      0        2 
   7    chr7_7415770     ASom    T    C        0      0        2 
   7    chr7_7415770     HCab    T    C        0      0        2 
   7    chr7_7415770     HPrz    T    C        0      0        2 
   7    chr7_7415770     ZBoe    T    C        0      0        2 
   7    chr7_7415770     ZGre    T    C        0      0        2 
   7    chr7_7415770     ZHar    T    C        0      0        2 
   7    chr7_7415770   Sample    T    C        0      0        2 
   7    chr7_7430169     AAsi    T    C        0      0        2 
   7    chr7_7430169     AKia    T    C        0      0        2 
   7    chr7_7430169     AOna    T    C        0      0        2 
   7    chr7_7430169     ASom    T    C        0      0        2 
   7    chr7_7430169     HCab    T    C        1      2        2 
   7    chr7_7430169     HPrz    T    C        1      2        2 
   7    chr7_7430169     ZBoe    T    C        0      0        2 
   7    chr7_7430169     ZGre    T    C        0      0        2 
   7    chr7_7430169     ZHar    T    C        0      0        2 
   7    chr7_7430169   Sample    T    C        1      2        2 
   7    chr7_7435503     AAsi    C    T        0      0        2 
   7    chr7_7435503     AKia    C    T      0.5      1        2 
   7    chr7_7435503     AOna    C    T        0      0        2 
   7    chr7_7435503     ASom    C    T        0      0        2 
   7    chr7_7435503     HCab    C    T        0      0        2 
   7    chr7_7435503     HPrz    C    T        0      0        2 
   7    chr7_7435503     ZBoe    C    T        0      0        2 
   7    chr7_7435503     ZGre    C    T        0      0        2 
   7    chr7_7435503     ZHar    C    T        0      0        2 
   7    chr7_7435503   Sample    C    T        0      0        2 
   7    chr7_7437335     AAsi    C    T        0      0        2 
   7    chr7_7437335     AKia    C    T        0      0        2 
   7    chr7_7437335     AOna    C    T        0      0        2 
   7    chr7_7437335     ASom    C    T        0      0        2 
   7    chr7_7437335     HCab    C    T        1      2        2 
   7    chr7_7437335     HPrz    C    T        1      2        2 
   7    chr7_7437335     ZBoe    C    T        0      0        2 
   7    chr7_7437335     ZGre    C    T        0      0        2 
   7    chr7_7437335     ZHar    C    T        0      0        2 
   7    chr7_7437335   Sample    C    T        1      2        2 
   7    chr7_7437562     AAsi    T    G        0      0        2 
   7    chr7_7437562     AKia    T    G        0      0        2 
   7    chr7_7437562     AOna    T    G        0      0        2 
   7    chr7_7437562     ASom    T    G      0.5      1        2 
   7    chr7_7437562     HCab    T    G        0      0        2 
   7    chr7_7437562     HPrz    T    G        0      0        2 
   7    chr7_7437562     ZBoe    T    G        0      0        2 
   7    chr7_7437562     ZGre    T    G        0      0        2 
   7    chr7_7437562     ZHar    T    G        0      0        2 
   7    chr7_7437562   Sample    T    G        0      0        2 
   7    chr7_7446224     AAsi    T    A        0      0        2 
   7    chr7_7446224     AKia    T    A        0      0        2 
   7    chr7_7446224     AOna    T    A        0      0        2 
   7    chr7_7446224     ASom    T    A        0      0        2 
   7    chr7_7446224     HCab    T    A        0      0        2 
   7    chr7_7446224     HPrz    T    A        0      0        2 
   7    chr7_7446224     ZBoe    T    A        0      0        2 
   7    chr7_7446224     ZGre    T    A        0      0        2 
   7    chr7_7446224     ZHar    T    A      0.5      1        2 
   7    chr7_7446224   Sample    T    A        0      0        2 
   7    chr7_7452236     AAsi    T    C        0      0        2 
   7    chr7_7452236     AKia    T    C        0      0        2 
   7    chr7_7452236     AOna    T    C        0      0        2 
   7    chr7_7452236     ASom    T    C        0      0        2 
   7    chr7_7452236     HCab    T    C        0      0        2 
   7    chr7_7452236     HPrz    T    C        0      0        2 
   7    chr7_7452236     ZBoe    T    C        0      0        2 
   7    chr7_7452236     ZGre    T    C        1      2        2 
   7    chr7_7452236     ZHar    T    C        0      0        2 
   7    chr7_7452236   Sample    T    C        0      0        2 
   7    chr7_7453997     AAsi    A    G        0      0        2 
   7    chr7_7453997     AKia    A    G        0      0        2 
   7    chr7_7453997     AOna    A    G        0      0        2 
   7    chr7_7453997     ASom    A    G        0      0        2 
   7    chr7_7453997     HCab    A    G        0      0        2 
   7    chr7_7453997     HPrz    A    G        0      0        2 
   7    chr7_7453997     ZBoe    A    G        0      0        2 
   7    chr7_7453997     ZGre    A    G        1      2        2 
   7    chr7_7453997     ZHar    A    G        0      0        2 
   7    chr7_7453997   Sample    A    G        0      0        2 
   7    chr7_7462624     AAsi    G    C        0      0        2 
   7    chr7_7462624     AKia    G    C        0      0        2 
   7    chr7_7462624     AOna    G    C        0      0        2 
   7    chr7_7462624     ASom    G    C        0      0        2 
   7    chr7_7462624     HCab    G    C        0      0        2 
   7    chr7_7462624     HPrz    G    C        0      0        2 
   7    chr7_7462624     ZBoe    G    C        0      0        2 
   7    chr7_7462624     ZGre    G    C        1      2        2 
   7    chr7_7462624     ZHar    G    C        0      0        2 
   7    chr7_7462624   Sample    G    C        0      0        2 
   7    chr7_7473546     AAsi    T    C        0      0        2 
   7    chr7_7473546     AKia    T    C        0      0        2 
   7    chr7_7473546     AOna    T    C        0      0        2 
   7    chr7_7473546     ASom    T    C        0      0        2 
   7    chr7_7473546     HCab    T    C      0.5      1        2 
   7    chr7_7473546     HPrz    T    C        0      0        2 
   7    chr7_7473546     ZBoe    T    C        0      0        2 
   7    chr7_7473546     ZGre    T    C        0      0        2 
   7    chr7_7473546     ZHar    T    C        0      0        2 
   7    chr7_7473546   Sample    T    C        0      0        2 
   7    chr7_7477405     AAsi    T    G        0      0        2 
   7    chr7_7477405     AKia    T    G        0      0        2 
   7    chr7_7477405     AOna    T    G        0      0        2 
   7    chr7_7477405     ASom    T    G        0      0        2 
   7    chr7_7477405     HCab    T    G        0      0        2 
   7    chr7_7477405     HPrz    T    G        0      0        2 
   7    chr7_7477405     ZBoe    T    G      0.5      1        2 
   7    chr7_7477405     ZGre    T    G        0      0        2 
   7    chr7_7477405     ZHar    T    G        0      0        2 
   7    chr7_7477405   Sample    T    G        0      0        2 
   7    chr7_7487225     AAsi    G    A        0      0        2 
   7    chr7_7487225     AKia    G    A        0      0        2 
   7    chr7_7487225     AOna    G    A        0      0        2 
   7    chr7_7487225     ASom    G    A        0      0        2 
   7    chr7_7487225     HCab    G    A        1      2        2 
   7    chr7_7487225     HPrz    G    A        1      2        2 
   7    chr7_7487225     ZBoe    G    A        0      0        2 
   7    chr7_7487225     ZGre    G    A        0      0        2 
   7    chr7_7487225     ZHar    G    A        0      0        2 
   7    chr7_7487225   Sample    G    A        1      2        2 
   7    chr7_7493981     AAsi    A    T        0      0        2 
   7    chr7_7493981     AKia    A    T        0      0        2 
   7    chr7_7493981     AOna    A    T        0      0        2 
   7    chr7_7493981     ASom    A    T        0      0        2 
   7    chr7_7493981     HCab    A    T        1      2        2 
   7    chr7_7493981     HPrz    A    T        1      2        2 
   7    chr7_7493981     ZBoe    A    T        0      0        2 
   7    chr7_7493981     ZGre    A    T        0      0        2 
   7    chr7_7493981     ZHar    A    T        0      0        2 
   7    chr7_7493981   Sample    A    T        1      2        2 
   7    chr7_7519183     AAsi    C    T        0      0        2 
   7    chr7_7519183     AKia    C    T        0      0        2 
   7    chr7_7519183     AOna    C    T        0      0        2 
   7    chr7_7519183     ASom    C    T        0      0        2 
   7    chr7_7519183     HCab    C    T        0      0        2 
   7    chr7_7519183     HPrz    C    T        0      0        2 
   7    chr7_7519183     ZBoe    C    T      0.5      1        2 
   7    chr7_7519183     ZGre    C    T        0      0        2 
   7    chr7_7519183     ZHar    C    T        0      0        2 
   7    chr7_7519183   Sample    C    T        0      0        2 
   7    chr7_7529674     AAsi    A    T        0      0        2 
   7    chr7_7529674     AKia    A    T        0      0        2 
   7    chr7_7529674     AOna    A    T        0      0        2 
   7    chr7_7529674     ASom    A    T        0      0        2 
   7    chr7_7529674     HCab    A    T        1      2        2 
   7    chr7_7529674     HPrz    A    T        1      2        2 
   7    chr7_7529674     ZBoe    A    T        0      0        2 
   7    chr7_7529674     ZGre    A    T        0      0        2 
   7    chr7_7529674     ZHar    A    T        0      0        2 
   7    chr7_7529674   Sample    A    T        1      2        2 
   7    chr7_7540736     AAsi    T    C        0      0        2 
   7    chr7_7540736     AKia    T    C        0      0        2 
   7    chr7_7540736     AOna    T    C      0.5      1        2 
   7    chr7_7540736     ASom    T    C        0      0        2 
   7    chr7_7540736     HCab    T    C        0      0        2 
   7    chr7_7540736     HPrz    T    C        0      0        2 
   7    chr7_7540736     ZBoe    T    C        0      0        2 
   7    chr7_7540736     ZGre    T    C        0      0        2 
   7    chr7_7540736     ZHar    T    C        0      0        2 
   7    chr7_7540736   Sample    T    C        0      0        2 
   7    chr7_7545626     AAsi    G    A        0      0        2 
   7    chr7_7545626     AKia    G    A        1      2        2 
   7    chr7_7545626     AOna    G    A        0      0        2 
   7    chr7_7545626     ASom    G    A        0      0        2 
   7    chr7_7545626     HCab    G    A        0      0        2 
   7    chr7_7545626     HPrz    G    A        0      0        2 
   7    chr7_7545626     ZBoe    G    A        0      0        2 
   7    chr7_7545626     ZGre    G    A        0      0        2 
   7    chr7_7545626     ZHar    G    A        0      0        2 
   7    chr7_7545626   Sample    G    A        0      0        2 
   7    chr7_7546826     AAsi    C    T        0      0        2 
   7    chr7_7546826     AKia    C    T        0      0        2 
   7    chr7_7546826     AOna    C    T        0      0        2 
   7    chr7_7546826     ASom    C    T        0      0        2 
   7    chr7_7546826     HCab    C    T        0      0        2 
   7    chr7_7546826     HPrz    C    T        0      0        2 
   7    chr7_7546826     ZBoe    C    T        0      0        2 
   7    chr7_7546826     ZGre    C    T        1      2        2 
   7    chr7_7546826     ZHar    C    T        0      0        2 
   7    chr7_7546826   Sample    C    T        0      0        2 
   7    chr7_7547255     AAsi    G    T        0      0        2 
   7    chr7_7547255     AKia    G    T        0      0        2 
   7    chr7_7547255     AOna    G    T        0      0        2 
   7    chr7_7547255     ASom    G    T        0      0        2 
   7    chr7_7547255     HCab    G    T        1      2        2 
   7    chr7_7547255     HPrz    G    T        1      2        2 
   7    chr7_7547255     ZBoe    G    T        0      0        2 
   7    chr7_7547255     ZGre    G    T        0      0        2 
   7    chr7_7547255     ZHar    G    T        0      0        2 
   7    chr7_7547255   Sample    G    T        1      2        2 
   7    chr7_7549883     AAsi    T    G        0      0        2 
   7    chr7_7549883     AKia    T    G        0      0        2 
   7    chr7_7549883     AOna    T    G        0      0        2 
   7    chr7_7549883     ASom    T    G        0      0        2 
   7    chr7_7549883     HCab    T    G        0      0        2 
   7    chr7_7549883     HPrz    T    G      0.5      1        2 
   7    chr7_7549883     ZBoe    T    G        0      0        2 
   7    chr7_7549883     ZGre    T    G        0      0        2 
   7    chr7_7549883     ZHar    T    G        0      0        2 
   7    chr7_7549883   Sample    T    G        1      2        2 
   7    chr7_7570340     AAsi    C    G        1      2        2 
   7    chr7_7570340     AKia    C    G        0      0        2 
   7    chr7_7570340     AOna    C    G        0      0        2 
   7    chr7_7570340     ASom    C    G        1      2        2 
   7    chr7_7570340     HCab    C    G        0      0        2 
   7    chr7_7570340     HPrz    C    G        0      0        2 
   7    chr7_7570340     ZBoe    C    G        0      0        2 
   7    chr7_7570340     ZGre    C    G        0      0        2 
   7    chr7_7570340     ZHar    C    G        0      0        2 
   7    chr7_7570340   Sample    C    G        0      0        2 
   7    chr7_7574395     AAsi    T    C        0      0        2 
   7    chr7_7574395     AKia    T    C        0      0        2 
   7    chr7_7574395     AOna    T    C        0      0        2 
   7    chr7_7574395     ASom    T    C        0      0        2 
   7    chr7_7574395     HCab    T    C        0      0        2 
   7    chr7_7574395     HPrz    T    C        0      0        2 
   7    chr7_7574395     ZBoe    T    C        0      0        2 
   7    chr7_7574395     ZGre    T    C        0      0        2 
   7    chr7_7574395     ZHar    T    C        1      2        2 
   7    chr7_7574395   Sample    T    C        0      0        2 
   7    chr7_7575581     AAsi    G    C        0      0        2 
   7    chr7_7575581     AKia    G    C        0      0        2 
   7    chr7_7575581     AOna    G    C        0      0        2 
   7    chr7_7575581     ASom    G    C        0      0        2 
   7    chr7_7575581     HCab    G    C        1      2        2 
   7    chr7_7575581     HPrz    G    C        1      2        2 
   7    chr7_7575581     ZBoe    G    C        0      0        2 
   7    chr7_7575581     ZGre    G    C        0      0        2 
   7    chr7_7575581     ZHar    G    C        0      0        2 
   7    chr7_7575581   Sample    G    C        1      2        2 
   7    chr7_7577000     AAsi    T    A        0      0        2 
   7    chr7_7577000     AKia    T    A        0      0        2 
   7    chr7_7577000     AOna    T    A        0      0        2 
   7    chr7_7577000     ASom    T    A        0      0        2 
   7    chr7_7577000     HCab    T    A        1      2        2 
   7    chr7_7577000     HPrz    T    A        1      2        2 
   7    chr7_7577000     ZBoe    T    A        0      0        2 
   7    chr7_7577000     ZGre    T    A        0      0        2 
   7    chr7_7577000     ZHar    T    A        0      0        2 
   7    chr7_7577000   Sample    T    A        1      2        2 
   7    chr7_7581642     AAsi    T    G        0      0        2 
   7    chr7_7581642     AKia    T    G        0      0        2 
   7    chr7_7581642     AOna    T    G      0.5      1        2 
   7    chr7_7581642     ASom    T    G        0      0        2 
   7    chr7_7581642     HCab    T    G        0      0        2 
   7    chr7_7581642     HPrz    T    G        0      0        2 
   7    chr7_7581642     ZBoe    T    G        0      0        2 
   7    chr7_7581642     ZGre    T    G        0      0        2 
   7    chr7_7581642     ZHar    T    G        0      0        2 
   7    chr7_7581642   Sample    T    G        0      0        2 
   7    chr7_7587298     AAsi    G    A        0      0        2 
   7    chr7_7587298     AKia    G    A        0      0        2 
   7    chr7_7587298     AOna    G    A        0      0        2 
   7    chr7_7587298     ASom    G    A        0      0        2 
   7    chr7_7587298     HCab    G    A        1      2        2 
   7    chr7_7587298     HPrz    G    A        1      2        2 
   7    chr7_7587298     ZBoe    G    A        0      0        2 
   7    chr7_7587298     ZGre    G    A        0      0        2 
   7    chr7_7587298     ZHar    G    A        0      0        2 
   7    chr7_7587298   Sample    G    A        1      2        2 
   7    chr7_7589799     AAsi    G    A        0      0        2 
   7    chr7_7589799     AKia    G    A        0      0        2 
   7    chr7_7589799     AOna    G    A        0      0        2 
   7    chr7_7589799     ASom    G    A        0      0        2 
   7    chr7_7589799     HCab    G    A        0      0        2 
   7    chr7_7589799     HPrz    G    A        0      0        2 
   7    chr7_7589799     ZBoe    G    A        0      0        2 
   7    chr7_7589799     ZGre    G    A        0      0        2 
   7    chr7_7589799     ZHar    G    A      0.5      1        2 
   7    chr7_7589799   Sample    G    A        0      0        2 
   7    chr7_7594921     AAsi    A    G        0      0        2 
   7    chr7_7594921     AKia    A    G        0      0        2 
   7    chr7_7594921     AOna    A    G        0      0        2 
   7    chr7_7594921     ASom    A    G        0      0        2 
   7    chr7_7594921     HCab    A    G        0      0        2 
   7    chr7_7594921     HPrz    A    G        0      0        2 
   7    chr7_7594921     ZBoe    A    G        1      2        2 
   7    chr7_7594921     ZGre    A    G        1      2        2 
   7    chr7_7594921     ZHar    A    G        1      2        2 
   7    chr7_7594921   Sample    A    G        0      0        2 
   7    chr7_7595192     AAsi    C    A        0      0        2 
   7    chr7_7595192     AKia    C    A        0      0        2 
   7    chr7_7595192     AOna    C    A        0      0        2 
   7    chr7_7595192     ASom    C    A        0      0        2 
   7    chr7_7595192     HCab    C    A      0.5      1        2 
   7    chr7_7595192     HPrz    C    A        0      0        2 
   7    chr7_7595192     ZBoe    C    A        0      0        2 
   7    chr7_7595192     ZGre    C    A        0      0        2 
   7    chr7_7595192     ZHar    C    A        0      0        2 
   7    chr7_7595192   Sample    C    A        0      0        2 
   7    chr7_7596647     AAsi    G    A        0      0        2 
   7    chr7_7596647     AKia    G    A        0      0        2 
   7    chr7_7596647     AOna    G    A        0      0        2 
   7    chr7_7596647     ASom    G    A        0      0        2 
   7    chr7_7596647     HCab    G    A        1      2        2 
   7    chr7_7596647     HPrz    G    A        1      2        2 
   7    chr7_7596647     ZBoe    G    A        0      0        2 
   7    chr7_7596647     ZGre    G    A        0      0        2 
   7    chr7_7596647     ZHar    G    A        0      0        2 
   7    chr7_7596647   Sample    G    A        1      2        2 
   7    chr7_7596688     AAsi    G    C        1      2        2 
   7    chr7_7596688     AKia    G    C        0      0        2 
   7    chr7_7596688     AOna    G    C        0      0        2 
   7    chr7_7596688     ASom    G    C        1      2        2 
   7    chr7_7596688     HCab    G    C        0      0        2 
   7    chr7_7596688     HPrz    G    C        0      0        2 
   7    chr7_7596688     ZBoe    G    C        0      0        2 
   7    chr7_7596688     ZGre    G    C        0      0        2 
   7    chr7_7596688     ZHar    G    C        0      0        2 
   7    chr7_7596688   Sample    G    C        0      0        2 
   7    chr7_7597262     AAsi    G    C        0      0        2 
   7    chr7_7597262     AKia    G    C        0      0        2 
   7    chr7_7597262     AOna    G    C        0      0        2 
   7    chr7_7597262     ASom    G    C        0      0        2 
   7    chr7_7597262     HCab    G    C        0      0        2 
   7    chr7_7597262     HPrz    G    C        0      0        2 
   7    chr7_7597262     ZBoe    G    C      0.5      1        2 
   7    chr7_7597262     ZGre    G    C        0      0        2 
   7    chr7_7597262     ZHar    G    C        0      0        2 
   7    chr7_7597262   Sample    G    C        0      0        2 
   7    chr7_7601913     AAsi    T    C      0.5      1        2 
   7    chr7_7601913     AKia    T    C        0      0        2 
   7    chr7_7601913     AOna    T    C        0      0        2 
   7    chr7_7601913     ASom    T    C        0      0        2 
   7    chr7_7601913     HCab    T    C        0      0        2 
   7    chr7_7601913     HPrz    T    C        0      0        2 
   7    chr7_7601913     ZBoe    T    C        0      0        2 
   7    chr7_7601913     ZGre    T    C        0      0        2 
   7    chr7_7601913     ZHar    T    C        0      0        2 
   7    chr7_7601913   Sample    T    C        0      0        2 
   7    chr7_7603508     AAsi    A    T        1      2        2 
   7    chr7_7603508     AKia    A    T        0      0        2 
   7    chr7_7603508     AOna    A    T        0      0        2 
   7    chr7_7603508     ASom    A    T        1      2        2 
   7    chr7_7603508     HCab    A    T        0      0        2 
   7    chr7_7603508     HPrz    A    T        0      0        2 
   7    chr7_7603508     ZBoe    A    T        0      0        2 
   7    chr7_7603508     ZGre    A    T        0      0        2 
   7    chr7_7603508     ZHar    A    T        0      0        2 
   7    chr7_7603508   Sample    A    T        0      0        2 
   7    chr7_7609030     AAsi    C    T        1      2        2 
   7    chr7_7609030     AKia    C    T        0      0        2 
   7    chr7_7609030     AOna    C    T        0      0        2 
   7    chr7_7609030     ASom    C    T        1      2        2 
   7    chr7_7609030     HCab    C    T        0      0        2 
   7    chr7_7609030     HPrz    C    T        0      0        2 
   7    chr7_7609030     ZBoe    C    T        0      0        2 
   7    chr7_7609030     ZGre    C    T        0      0        2 
   7    chr7_7609030     ZHar    C    T        0      0        2 
   7    chr7_7609030   Sample    C    T        0      0        2 
   7    chr7_7610108     AAsi    T    A        0      0        2 
   7    chr7_7610108     AKia    T    A        1      2        2 
   7    chr7_7610108     AOna    T    A      0.5      1        2 
   7    chr7_7610108     ASom    T    A        0      0        2 
   7    chr7_7610108     HCab    T    A        0      0        2 
   7    chr7_7610108     HPrz    T    A        0      0        2 
   7    chr7_7610108     ZBoe    T    A        0      0        2 
   7    chr7_7610108     ZGre    T    A        0      0        2 
   7    chr7_7610108     ZHar    T    A        0      0        2 
   7    chr7_7610108   Sample    T    A        0      0        2 
   7    chr7_7620257     AAsi    C    T        0      0        2 
   7    chr7_7620257     AKia    C    T        1      2        2 
   7    chr7_7620257     AOna    C    T        0      0        2 
   7    chr7_7620257     ASom    C    T        0      0        2 
   7    chr7_7620257     HCab    C    T        0      0        2 
   7    chr7_7620257     HPrz    C    T        0      0        2 
   7    chr7_7620257     ZBoe    C    T        0      0        2 
   7    chr7_7620257     ZGre    C    T        0      0        2 
   7    chr7_7620257     ZHar    C    T        0      0        2 
   7    chr7_7620257   Sample    C    T        0      0        2 
   7    chr7_7623029     AAsi    A    G        0      0        2 
   7    chr7_7623029     AKia    A    G        1      2        2 
   7    chr7_7623029     AOna    A    G      0.5      1        2 
   7    chr7_7623029     ASom    A    G        0      0        2 
   7    chr7_7623029     HCab    A    G        0      0        2 
   7    chr7_7623029     HPrz    A    G        0      0        2 
   7    chr7_7623029     ZBoe    A    G        0      0        2 
   7    chr7_7623029     ZGre    A    G        0      0        2 
   7    chr7_7623029     ZHar    A    G        0      0        2 
   7    chr7_7623029   Sample    A    G        0      0        2 
   7    chr7_7626254     AAsi    G    A        0      0        2 
   7    chr7_7626254     AKia    G    A        0      0        2 
   7    chr7_7626254     AOna    G    A        0      0        2 
   7    chr7_7626254     ASom    G    A        0      0        2 
   7    chr7_7626254     HCab    G    A        1      2        2 
   7    chr7_7626254     HPrz    G    A        1      2        2 
   7    chr7_7626254     ZBoe    G    A        0      0        2 
   7    chr7_7626254     ZGre    G    A        0      0        2 
   7    chr7_7626254     ZHar    G    A        0      0        2 
   7    chr7_7626254   Sample    G    A        1      2        2 
   7    chr7_7630032     AAsi    G    A        0      0        2 
   7    chr7_7630032     AKia    G    A        0      0        2 
   7    chr7_7630032     AOna    G    A        0      0        2 
   7    chr7_7630032     ASom    G    A        0      0        2 
   7    chr7_7630032     HCab    G    A        0      0        2 
   7    chr7_7630032     HPrz    G    A        0      0        2 
   7    chr7_7630032     ZBoe    G    A      0.5      1        2 
   7    chr7_7630032     ZGre    G    A        1      2        2 
   7    chr7_7630032     ZHar    G    A        0      0        2 
   7    chr7_7630032   Sample    G    A        0      0        2 
   7    chr7_7632931     AAsi    A    G        0      0        2 
   7    chr7_7632931     AKia    A    G        0      0        2 
   7    chr7_7632931     AOna    A    G        0      0        2 
   7    chr7_7632931     ASom    A    G        0      0        2 
   7    chr7_7632931     HCab    A    G        0      0        2 
   7    chr7_7632931     HPrz    A    G        0      0        2 
   7    chr7_7632931     ZBoe    A    G        1      2        2 
   7    chr7_7632931     ZGre    A    G        0      0        2 
   7    chr7_7632931     ZHar    A    G        0      0        2 
   7    chr7_7632931   Sample    A    G        0      0        2 
   7    chr7_7643658     AAsi    G    A        0      0        2 
   7    chr7_7643658     AKia    G    A        0      0        2 
   7    chr7_7643658     AOna    G    A        0      0        2 
   7    chr7_7643658     ASom    G    A        0      0        2 
   7    chr7_7643658     HCab    G    A        1      2        2 
   7    chr7_7643658     HPrz    G    A        1      2        2 
   7    chr7_7643658     ZBoe    G    A        0      0        2 
   7    chr7_7643658     ZGre    G    A        0      0        2 
   7    chr7_7643658     ZHar    G    A        0      0        2 
   7    chr7_7643658   Sample    G    A        1      2        2 
   7    chr7_7646671     AAsi    C    T        0      0        2 
   7    chr7_7646671     AKia    C    T        0      0        2 
   7    chr7_7646671     AOna    C    T        0      0        2 
   7    chr7_7646671     ASom    C    T        0      0        2 
   7    chr7_7646671     HCab    C    T        1      2        2 
   7    chr7_7646671     HPrz    C    T        1      2        2 
   7    chr7_7646671     ZBoe    C    T        0      0        2 
   7    chr7_7646671     ZGre    C    T        0      0        2 
   7    chr7_7646671     ZHar    C    T        0      0        2 
   7    chr7_7646671   Sample    C    T        1      2        2 
   7    chr7_7647095     AAsi    G    A        0      0        2 
   7    chr7_7647095     AKia    G    A        0      0        2 
   7    chr7_7647095     AOna    G    A        0      0        2 
   7    chr7_7647095     ASom    G    A        0      0        2 
   7    chr7_7647095     HCab    G    A        0      0        2 
   7    chr7_7647095     HPrz    G    A        0      0        2 
   7    chr7_7647095     ZBoe    G    A      0.5      1        2 
   7    chr7_7647095     ZGre    G    A        0      0        2 
   7    chr7_7647095     ZHar    G    A        0      0        2 
   7    chr7_7647095   Sample    G    A        0      0        2 
   7    chr7_7649603     AAsi    C    T        0      0        2 
   7    chr7_7649603     AKia    C    T        1      2        2 
   7    chr7_7649603     AOna    C    T      0.5      1        2 
   7    chr7_7649603     ASom    C    T        0      0        2 
   7    chr7_7649603     HCab    C    T        0      0        2 
   7    chr7_7649603     HPrz    C    T        0      0        2 
   7    chr7_7649603     ZBoe    C    T        0      0        2 
   7    chr7_7649603     ZGre    C    T        0      0        2 
   7    chr7_7649603     ZHar    C    T        0      0        2 
   7    chr7_7649603   Sample    C    T        0      0        2 
   7    chr7_7656779     AAsi    T    C        0      0        2 
   7    chr7_7656779     AKia    T    C        0      0        2 
   7    chr7_7656779     AOna    T    C        0      0        2 
   7    chr7_7656779     ASom    T    C        0      0        2 
   7    chr7_7656779     HCab    T    C        0      0        2 
   7    chr7_7656779     HPrz    T    C        1      2        2 
   7    chr7_7656779     ZBoe    T    C        0      0        2 
   7    chr7_7656779     ZGre    T    C        0      0        2 
   7    chr7_7656779     ZHar    T    C        0      0        2 
   7    chr7_7656779   Sample    T    C        0      0        2 
   7    chr7_7660703     AAsi    C    A        0      0        2 
   7    chr7_7660703     AKia    C    A        0      0        2 
   7    chr7_7660703     AOna    C    A        0      0        2 
   7    chr7_7660703     ASom    C    A        0      0        2 
   7    chr7_7660703     HCab    C    A        1      2        2 
   7    chr7_7660703     HPrz    C    A        1      2        2 
   7    chr7_7660703     ZBoe    C    A        0      0        2 
   7    chr7_7660703     ZGre    C    A        0      0        2 
   7    chr7_7660703     ZHar    C    A        0      0        2 
   7    chr7_7660703   Sample    C    A        1      2        2 
   7    chr7_7664767     AAsi    G    A        0      0        2 
   7    chr7_7664767     AKia    G    A        0      0        2 
   7    chr7_7664767     AOna    G    A        0      0        2 
   7    chr7_7664767     ASom    G    A        0      0        2 
   7    chr7_7664767     HCab    G    A        1      2        2 
   7    chr7_7664767     HPrz    G    A        1      2        2 
   7    chr7_7664767     ZBoe    G    A        0      0        2 
   7    chr7_7664767     ZGre    G    A        0      0        2 
   7    chr7_7664767     ZHar    G    A        0      0        2 
   7    chr7_7664767   Sample    G    A        1      2        2 
   7    chr7_7665561     AAsi    A    G        0      0        2 
   7    chr7_7665561     AKia    A    G        0      0        2 
   7    chr7_7665561     AOna    A    G        0      0        2 
   7    chr7_7665561     ASom    A    G        0      0        2 
   7    chr7_7665561     HCab    A    G        1      2        2 
   7    chr7_7665561     HPrz    A    G        1      2        2 
   7    chr7_7665561     ZBoe    A    G        0      0        2 
   7    chr7_7665561     ZGre    A    G        0      0        2 
   7    chr7_7665561     ZHar    A    G        0      0        2 
   7    chr7_7665561   Sample    A    G        1      2        2 
   7    chr7_7669336     AAsi    C    T        0      0        2 
   7    chr7_7669336     AKia    C    T        0      0        2 
   7    chr7_7669336     AOna    C    T        0      0        2 
   7    chr7_7669336     ASom    C    T        0      0        2 
   7    chr7_7669336     HCab    C    T        1      2        2 
   7    chr7_7669336     HPrz    C    T        1      2        2 
   7    chr7_7669336     ZBoe    C    T        0      0        2 
   7    chr7_7669336     ZGre    C    T        0      0        2 
   7    chr7_7669336     ZHar    C    T        0      0        2 
   7    chr7_7669336   Sample    C    T        1      2        2 
   7    chr7_7669485     AAsi    G    C        0      0        2 
   7    chr7_7669485     AKia    G    C        0      0        2 
   7    chr7_7669485     AOna    G    C        0      0        2 
   7    chr7_7669485     ASom    G    C        0      0        2 
   7    chr7_7669485     HCab    G    C        1      2        2 
   7    chr7_7669485     HPrz    G    C        1      2        2 
   7    chr7_7669485     ZBoe    G    C        0      0        2 
   7    chr7_7669485     ZGre    G    C        0      0        2 
   7    chr7_7669485     ZHar    G    C        0      0        2 
   7    chr7_7669485   Sample    G    C        1      2        2 
   7    chr7_7670550     AAsi    G    A        0      0        2 
   7    chr7_7670550     AKia    G    A        0      0        2 
   7    chr7_7670550     AOna    G    A        0      0        2 
   7    chr7_7670550     ASom    G    A        0      0        2 
   7    chr7_7670550     HCab    G    A        1      2        2 
   7    chr7_7670550     HPrz    G    A        1      2        2 
   7    chr7_7670550     ZBoe    G    A        0      0        2 
   7    chr7_7670550     ZGre    G    A        0      0        2 
   7    chr7_7670550     ZHar    G    A        0      0        2 
   7    chr7_7670550   Sample    G    A        1      2        2 
   7    chr7_7680629     AAsi    T    A        0      0        2 
   7    chr7_7680629     AKia    T    A        0      0        2 
   7    chr7_7680629     AOna    T    A        0      0        2 
   7    chr7_7680629     ASom    T    A        0      0        2 
   7    chr7_7680629     HCab    T    A        0      0        2 
   7    chr7_7680629     HPrz    T    A        0      0        2 
   7    chr7_7680629     ZBoe    T    A        0      0        2 
   7    chr7_7680629     ZGre    T    A      0.5      1        2 
   7    chr7_7680629     ZHar    T    A        0      0        2 
   7    chr7_7680629   Sample    T    A        0      0        2 
   7    chr7_7684539     AAsi    C    T        0      0        2 
   7    chr7_7684539     AKia    C    T        0      0        2 
   7    chr7_7684539     AOna    C    T        0      0        2 
   7    chr7_7684539     ASom    C    T        0      0        2 
   7    chr7_7684539     HCab    C    T        1      2        2 
   7    chr7_7684539     HPrz    C    T        1      2        2 
   7    chr7_7684539     ZBoe    C    T        0      0        2 
   7    chr7_7684539     ZGre    C    T        0      0        2 
   7    chr7_7684539     ZHar    C    T        0      0        2 
   7    chr7_7684539   Sample    C    T        1      2        2 
   7    chr7_7698404     AAsi    G    A        0      0        2 
   7    chr7_7698404     AKia    G    A      0.5      1        2 
   7    chr7_7698404     AOna    G    A        0      0        2 
   7    chr7_7698404     ASom    G    A        0      0        2 
   7    chr7_7698404     HCab    G    A        0      0        2 
   7    chr7_7698404     HPrz    G    A        0      0        2 
   7    chr7_7698404     ZBoe    G    A        0      0        2 
   7    chr7_7698404     ZGre    G    A        0      0        2 
   7    chr7_7698404     ZHar    G    A        0      0        2 
   7    chr7_7698404   Sample    G    A        0      0        2 
   7    chr7_7704919     AAsi    A    C        0      0        2 
   7    chr7_7704919     AKia    A    C        0      0        2 
   7    chr7_7704919     AOna    A    C        0      0        2 
   7    chr7_7704919     ASom    A    C      0.5      1        2 
   7    chr7_7704919     HCab    A    C        0      0        2 
   7    chr7_7704919     HPrz    A    C        0      0        2 
   7    chr7_7704919     ZBoe    A    C        0      0        2 
   7    chr7_7704919     ZGre    A    C        0      0        2 
   7    chr7_7704919     ZHar    A    C        0      0        2 
   7    chr7_7704919   Sample    A    C        0      0        2 
   7    chr7_7705324     AAsi    G    A        0      0        2 
   7    chr7_7705324     AKia    G    A        0      0        2 
   7    chr7_7705324     AOna    G    A        0      0        2 
   7    chr7_7705324     ASom    G    A        0      0        2 
   7    chr7_7705324     HCab    G    A        1      2        2 
   7    chr7_7705324     HPrz    G    A        1      2        2 
   7    chr7_7705324     ZBoe    G    A        0      0        2 
   7    chr7_7705324     ZGre    G    A        0      0        2 
   7    chr7_7705324     ZHar    G    A        0      0        2 
   7    chr7_7705324   Sample    G    A        1      2        2 
   7    chr7_7707819     AAsi    C    T        0      0        2 
   7    chr7_7707819     AKia    C    T        0      0        2 
   7    chr7_7707819     AOna    C    T        0      0        2 
   7    chr7_7707819     ASom    C    T        0      0        2 
   7    chr7_7707819     HCab    C    T        1      2        2 
   7    chr7_7707819     HPrz    C    T        1      2        2 
   7    chr7_7707819     ZBoe    C    T        0      0        2 
   7    chr7_7707819     ZGre    C    T        0      0        2 
   7    chr7_7707819     ZHar    C    T        0      0        2 
   7    chr7_7707819   Sample    C    T        0      0        2 
   7    chr7_7709788     AAsi    C    T        1      2        2 
   7    chr7_7709788     AKia    C    T        0      0        2 
   7    chr7_7709788     AOna    C    T        0      0        2 
   7    chr7_7709788     ASom    C    T        1      2        2 
   7    chr7_7709788     HCab    C    T        0      0        2 
   7    chr7_7709788     HPrz    C    T        0      0        2 
   7    chr7_7709788     ZBoe    C    T        0      0        2 
   7    chr7_7709788     ZGre    C    T        0      0        2 
   7    chr7_7709788     ZHar    C    T        0      0        2 
   7    chr7_7709788   Sample    C    T        0      0        2 
   7    chr7_7736869     AAsi    T    C        0      0        2 
   7    chr7_7736869     AKia    T    C        0      0        2 
   7    chr7_7736869     AOna    T    C        0      0        2 
   7    chr7_7736869     ASom    T    C        0      0        2 
   7    chr7_7736869     HCab    T    C        0      0        2 
   7    chr7_7736869     HPrz    T    C        0      0        2 
   7    chr7_7736869     ZBoe    T    C      0.5      1        2 
   7    chr7_7736869     ZGre    T    C        0      0        2 
   7    chr7_7736869     ZHar    T    C        0      0        2 
   7    chr7_7736869   Sample    T    C        0      0        2 
   7    chr7_7737840     AAsi    C    A        0      0        2 
   7    chr7_7737840     AKia    C    A        0      0        2 
   7    chr7_7737840     AOna    C    A        0      0        2 
   7    chr7_7737840     ASom    C    A        0      0        2 
   7    chr7_7737840     HCab    C    A        1      2        2 
   7    chr7_7737840     HPrz    C    A        1      2        2 
   7    chr7_7737840     ZBoe    C    A        0      0        2 
   7    chr7_7737840     ZGre    C    A        0      0        2 
   7    chr7_7737840     ZHar    C    A        0      0        2 
   7    chr7_7737840   Sample    C    A        1      2        2 
   7    chr7_7739172     AAsi    A    T        0      0        2 
   7    chr7_7739172     AKia    A    T        0      0        2 
   7    chr7_7739172     AOna    A    T        0      0        2 
   7    chr7_7739172     ASom    A    T        0      0        2 
   7    chr7_7739172     HCab    A    T        0      0        2 
   7    chr7_7739172     HPrz    A    T        0      0        2 
   7    chr7_7739172     ZBoe    A    T        0      0        2 
   7    chr7_7739172     ZGre    A    T        0      0        2 
   7    chr7_7739172     ZHar    A    T      0.5      1        2 
   7    chr7_7739172   Sample    A    T        0      0        2 
   7    chr7_7740524     AAsi    C    T        0      0        2 
   7    chr7_7740524     AKia    C    T        0      0        2 
   7    chr7_7740524     AOna    C    T        0      0        2 
   7    chr7_7740524     ASom    C    T        0      0        2 
   7    chr7_7740524     HCab    C    T        1      2        2 
   7    chr7_7740524     HPrz    C    T        1      2        2 
   7    chr7_7740524     ZBoe    C    T        0      0        2 
   7    chr7_7740524     ZGre    C    T        0      0        2 
   7    chr7_7740524     ZHar    C    T        0      0        2 
   7    chr7_7740524   Sample    C    T        0      0        2 
   7    chr7_7750233     AAsi    A    G        0      0        2 
   7    chr7_7750233     AKia    A    G        0      0        2 
   7    chr7_7750233     AOna    A    G      0.5      1        2 
   7    chr7_7750233     ASom    A    G        0      0        2 
   7    chr7_7750233     HCab    A    G        0      0        2 
   7    chr7_7750233     HPrz    A    G        0      0        2 
   7    chr7_7750233     ZBoe    A    G        0      0        2 
   7    chr7_7750233     ZGre    A    G        0      0        2 
   7    chr7_7750233     ZHar    A    G        0      0        2 
   7    chr7_7750233   Sample    A    G        0      0        2 
   7    chr7_7755064     AAsi    A    G        0      0        2 
   7    chr7_7755064     AKia    A    G        0      0        2 
   7    chr7_7755064     AOna    A    G        0      0        2 
   7    chr7_7755064     ASom    A    G        0      0        2 
   7    chr7_7755064     HCab    A    G        0      0        2 
   7    chr7_7755064     HPrz    A    G        0      0        2 
   7    chr7_7755064     ZBoe    A    G        1      2        2 
   7    chr7_7755064     ZGre    A    G        0      0        2 
   7    chr7_7755064     ZHar    A    G        0      0        2 
   7    chr7_7755064   Sample    A    G        0      0        2 
   7    chr7_7760842     AAsi    C    T        0      0        2 
   7    chr7_7760842     AKia    C    T        1      2        2 
   7    chr7_7760842     AOna    C    T        1      2        2 
   7    chr7_7760842     ASom    C    T        0      0        2 
   7    chr7_7760842     HCab    C    T        0      0        2 
   7    chr7_7760842     HPrz    C    T        0      0        2 
   7    chr7_7760842     ZBoe    C    T        0      0        2 
   7    chr7_7760842     ZGre    C    T        0      0        2 
   7    chr7_7760842     ZHar    C    T        0      0        2 
   7    chr7_7760842   Sample    C    T        0      0        2 
   7    chr7_7763699     AAsi    G    T        0      0        2 
   7    chr7_7763699     AKia    G    T        1      2        2 
   7    chr7_7763699     AOna    G    T        0      0        2 
   7    chr7_7763699     ASom    G    T        0      0        2 
   7    chr7_7763699     HCab    G    T        0      0        2 
   7    chr7_7763699     HPrz    G    T        0      0        2 
   7    chr7_7763699     ZBoe    G    T        0      0        2 
   7    chr7_7763699     ZGre    G    T        0      0        2 
   7    chr7_7763699     ZHar    G    T        0      0        2 
   7    chr7_7763699   Sample    G    T        0      0        2 
   7    chr7_7792273     AAsi    T    C        0      0        2 
   7    chr7_7792273     AKia    T    C        0      0        2 
   7    chr7_7792273     AOna    T    C        0      0        2 
   7    chr7_7792273     ASom    T    C        0      0        2 
   7    chr7_7792273     HCab    T    C        0      0        2 
   7    chr7_7792273     HPrz    T    C        0      0        2 
   7    chr7_7792273     ZBoe    T    C      0.5      1        2 
   7    chr7_7792273     ZGre    T    C      0.5      1        2 
   7    chr7_7792273     ZHar    T    C        0      0        2 
   7    chr7_7792273   Sample    T    C        0      0        2 
   7    chr7_7803183     AAsi    G    C        0      0        2 
   7    chr7_7803183     AKia    G    C        0      0        2 
   7    chr7_7803183     AOna    G    C        0      0        2 
   7    chr7_7803183     ASom    G    C        0      0        2 
   7    chr7_7803183     HCab    G    C        0      0        2 
   7    chr7_7803183     HPrz    G    C        0      0        2 
   7    chr7_7803183     ZBoe    G    C        0      0        2 
   7    chr7_7803183     ZGre    G    C        0      0        2 
   7    chr7_7803183     ZHar    G    C      0.5      1        2 
   7    chr7_7803183   Sample    G    C        0      0        2 
   7    chr7_7835383     AAsi    C    T        0      0        2 
   7    chr7_7835383     AKia    C    T        1      2        2 
   7    chr7_7835383     AOna    C    T        0      0        2 
   7    chr7_7835383     ASom    C    T        0      0        2 
   7    chr7_7835383     HCab    C    T        0      0        2 
   7    chr7_7835383     HPrz    C    T        0      0        2 
   7    chr7_7835383     ZBoe    C    T        0      0        2 
   7    chr7_7835383     ZGre    C    T        0      0        2 
   7    chr7_7835383     ZHar    C    T        0      0        2 
   7    chr7_7835383   Sample    C    T        0      0        2 
   7    chr7_7837062     AAsi    A    G        0      0        2 
   7    chr7_7837062     AKia    A    G        0      0        2 
   7    chr7_7837062     AOna    A    G        0      0        2 
   7    chr7_7837062     ASom    A    G        0      0        2 
   7    chr7_7837062     HCab    A    G        1      2        2 
   7    chr7_7837062     HPrz    A    G        1      2        2 
   7    chr7_7837062     ZBoe    A    G        0      0        2 
   7    chr7_7837062     ZGre    A    G        0      0        2 
   7    chr7_7837062     ZHar    A    G        0      0        2 
   7    chr7_7837062   Sample    A    G        1      2        2 
   7    chr7_7839832     AAsi    T    C        0      0        2 
   7    chr7_7839832     AKia    T    C        0      0        2 
   7    chr7_7839832     AOna    T    C      0.5      1        2 
   7    chr7_7839832     ASom    T    C        0      0        2 
   7    chr7_7839832     HCab    T    C        0      0        2 
   7    chr7_7839832     HPrz    T    C        0      0        2 
   7    chr7_7839832     ZBoe    T    C        0      0        2 
   7    chr7_7839832     ZGre    T    C        0      0        2 
   7    chr7_7839832     ZHar    T    C        0      0        2 
   7    chr7_7839832   Sample    T    C        0      0        2 
   7    chr7_7846571     AAsi    T    C        0      0        2 
   7    chr7_7846571     AKia    T    C        0      0        2 
   7    chr7_7846571     AOna    T    C        0      0        2 
   7    chr7_7846571     ASom    T    C        0      0        2 
   7    chr7_7846571     HCab    T    C        0      0        2 
   7    chr7_7846571     HPrz    T    C        0      0        2 
   7    chr7_7846571     ZBoe    T    C      0.5      1        2 
   7    chr7_7846571     ZGre    T    C        1      2        2 
   7    chr7_7846571     ZHar    T    C        0      0        2 
   7    chr7_7846571   Sample    T    C        0      0        2 
   7    chr7_7846588     AAsi    C    A        0      0        2 
   7    chr7_7846588     AKia    C    A        0      0        2 
   7    chr7_7846588     AOna    C    A      0.5      1        2 
   7    chr7_7846588     ASom    C    A        0      0        2 
   7    chr7_7846588     HCab    C    A        0      0        2 
   7    chr7_7846588     HPrz    C    A        0      0        2 
   7    chr7_7846588     ZBoe    C    A        0      0        2 
   7    chr7_7846588     ZGre    C    A        0      0        2 
   7    chr7_7846588     ZHar    C    A        0      0        2 
   7    chr7_7846588   Sample    C    A        0      0        2 
   7    chr7_7893609     AAsi    T    G        0      0        2 
   7    chr7_7893609     AKia    T    G        0      0        2 
   7    chr7_7893609     AOna    T    G        0      0        2 
   7    chr7_7893609     ASom    T    G        0      0        2 
   7    chr7_7893609     HCab    T    G        1      2        2 
   7    chr7_7893609     HPrz    T    G        1      2        2 
   7    chr7_7893609     ZBoe    T    G        0      0        2 
   7    chr7_7893609     ZGre    T    G        0      0        2 
   7    chr7_7893609     ZHar    T    G        0      0        2 
   7    chr7_7893609   Sample    T    G        1      2        2 
   7    chr7_7895128     AAsi    A    G        0      0        2 
   7    chr7_7895128     AKia    A    G        0      0        2 
   7    chr7_7895128     AOna    A    G        0      0        2 
   7    chr7_7895128     ASom    A    G        0      0        2 
   7    chr7_7895128     HCab    A    G        1      2        2 
   7    chr7_7895128     HPrz    A    G        1      2        2 
   7    chr7_7895128     ZBoe    A    G        0      0        2 
   7    chr7_7895128     ZGre    A    G        0      0        2 
   7    chr7_7895128     ZHar    A    G        0      0        2 
   7    chr7_7895128   Sample    A    G        1      2        2 
   7    chr7_7907389     AAsi    T    G        0      0        2 
   7    chr7_7907389     AKia    T    G        0      0        2 
   7    chr7_7907389     AOna    T    G        0      0        2 
   7    chr7_7907389     ASom    T    G      0.5      1        2 
   7    chr7_7907389     HCab    T    G        0      0        2 
   7    chr7_7907389     HPrz    T    G        0      0        2 
   7    chr7_7907389     ZBoe    T    G        0      0        2 
   7    chr7_7907389     ZGre    T    G        0      0        2 
   7    chr7_7907389     ZHar    T    G        0      0        2 
   7    chr7_7907389   Sample    T    G        0      0        2 
   7    chr7_7908090     AAsi    C    A        0      0        2 
   7    chr7_7908090     AKia    C    A        0      0        2 
   7    chr7_7908090     AOna    C    A        0      0        2 
   7    chr7_7908090     ASom    C    A      0.5      1        2 
   7    chr7_7908090     HCab    C    A        0      0        2 
   7    chr7_7908090     HPrz    C    A        0      0        2 
   7    chr7_7908090     ZBoe    C    A        0      0        2 
   7    chr7_7908090     ZGre    C    A        0      0        2 
   7    chr7_7908090     ZHar    C    A        0      0        2 
   7    chr7_7908090   Sample    C    A        0      0        2 
   7    chr7_7909188     AAsi    T    C        0      0        2 
   7    chr7_7909188     AKia    T    C        0      0        2 
   7    chr7_7909188     AOna    T    C        0      0        2 
   7    chr7_7909188     ASom    T    C      0.5      1        2 
   7    chr7_7909188     HCab    T    C        0      0        2 
   7    chr7_7909188     HPrz    T    C        0      0        2 
   7    chr7_7909188     ZBoe    T    C        0      0        2 
   7    chr7_7909188     ZGre    T    C        0      0        2 
   7    chr7_7909188     ZHar    T    C        0      0        2 
   7    chr7_7909188   Sample    T    C        0      0        2 
   7    chr7_7931298     AAsi    C    G        0      0        2 
   7    chr7_7931298     AKia    C    G        0      0        2 
   7    chr7_7931298     AOna    C    G        0      0        2 
   7    chr7_7931298     ASom    C    G        0      0        2 
   7    chr7_7931298     HCab    C    G        1      2        2 
   7    chr7_7931298     HPrz    C    G        1      2        2 
   7    chr7_7931298     ZBoe    C    G        0      0        2 
   7    chr7_7931298     ZGre    C    G        0      0        2 
   7    chr7_7931298     ZHar    C    G        0      0        2 
   7    chr7_7931298   Sample    C    G        1      2        2 
   7    chr7_7934348     AAsi    G    A        0      0        2 
   7    chr7_7934348     AKia    G    A        0      0        2 
   7    chr7_7934348     AOna    G    A        0      0        2 
   7    chr7_7934348     ASom    G    A        0      0        2 
   7    chr7_7934348     HCab    G    A        0      0        2 
   7    chr7_7934348     HPrz    G    A        0      0        2 
   7    chr7_7934348     ZBoe    G    A        0      0        2 
   7    chr7_7934348     ZGre    G    A        0      0        2 
   7    chr7_7934348     ZHar    G    A      0.5      1        2 
   7    chr7_7934348   Sample    G    A        0      0        2 
   7    chr7_7941677     AAsi    T    C        0      0        2 
   7    chr7_7941677     AKia    T    C        0      0        2 
   7    chr7_7941677     AOna    T    C        0      0        2 
   7    chr7_7941677     ASom    T    C        0      0        2 
   7    chr7_7941677     HCab    T    C        1      2        2 
   7    chr7_7941677     HPrz    T    C        1      2        2 
   7    chr7_7941677     ZBoe    T    C        0      0        2 
   7    chr7_7941677     ZGre    T    C        0      0        2 
   7    chr7_7941677     ZHar    T    C        0      0        2 
   7    chr7_7941677   Sample    T    C        1      2        2 
   7    chr7_7945933     AAsi    A    T        0      0        2 
   7    chr7_7945933     AKia    A    T        0      0        2 
   7    chr7_7945933     AOna    A    T        0      0        2 
   7    chr7_7945933     ASom    A    T        0      0        2 
   7    chr7_7945933     HCab    A    T      0.5      1        2 
   7    chr7_7945933     HPrz    A    T      0.5      1        2 
   7    chr7_7945933     ZBoe    A    T        0      0        2 
   7    chr7_7945933     ZGre    A    T        0      0        2 
   7    chr7_7945933     ZHar    A    T        0      0        2 
   7    chr7_7945933   Sample    A    T        1      2        2 
   7    chr7_7948154     AAsi    G    A        0      0        2 
   7    chr7_7948154     AKia    G    A        0      0        2 
   7    chr7_7948154     AOna    G    A        0      0        2 
   7    chr7_7948154     ASom    G    A        0      0        2 
   7    chr7_7948154     HCab    G    A        0      0        2 
   7    chr7_7948154     HPrz    G    A        0      0        2 
   7    chr7_7948154     ZBoe    G    A      0.5      1        2 
   7    chr7_7948154     ZGre    G    A        0      0        2 
   7    chr7_7948154     ZHar    G    A        0      0        2 
   7    chr7_7948154   Sample    G    A        0      0        2 
   7    chr7_7952365     AAsi    A    T      0.5      1        2 
   7    chr7_7952365     AKia    A    T        0      0        2 
   7    chr7_7952365     AOna    A    T        0      0        2 
   7    chr7_7952365     ASom    A    T        1      2        2 
   7    chr7_7952365     HCab    A    T        0      0        2 
   7    chr7_7952365     HPrz    A    T        0      0        2 
   7    chr7_7952365     ZBoe    A    T        1      2        2 
   7    chr7_7952365     ZGre    A    T        1      2        2 
   7    chr7_7952365     ZHar    A    T        1      2        2 
   7    chr7_7952365   Sample    A    T        0      0        2 
   7    chr7_7957258     AAsi    C    T        0      0        2 
   7    chr7_7957258     AKia    C    T        0      0        2 
   7    chr7_7957258     AOna    C    T        0      0        2 
   7    chr7_7957258     ASom    C    T        0      0        2 
   7    chr7_7957258     HCab    C    T        0      0        2 
   7    chr7_7957258     HPrz    C    T        0      0        2 
   7    chr7_7957258     ZBoe    C    T        1      2        2 
   7    chr7_7957258     ZGre    C    T        0      0        2 
   7    chr7_7957258     ZHar    C    T        1      2        2 
   7    chr7_7957258   Sample    C    T        0      0        2 
   7    chr7_7968907     AAsi    C    T        0      0        2 
   7    chr7_7968907     AKia    C    T        0      0        2 
   7    chr7_7968907     AOna    C    T        0      0        2 
   7    chr7_7968907     ASom    C    T        0      0        2 
   7    chr7_7968907     HCab    C    T        1      2        2 
   7    chr7_7968907     HPrz    C    T        1      2        2 
   7    chr7_7968907     ZBoe    C    T        0      0        2 
   7    chr7_7968907     ZGre    C    T        0      0        2 
   7    chr7_7968907     ZHar    C    T        0      0        2 
   7    chr7_7968907   Sample    C    T        1      2        2 
   7    chr7_7979270     AAsi    G    A        0      0        2 
   7    chr7_7979270     AKia    G    A        0      0        2 
   7    chr7_7979270     AOna    G    A        0      0        2 
   7    chr7_7979270     ASom    G    A        0      0        2 
   7    chr7_7979270     HCab    G    A        1      2        2 
   7    chr7_7979270     HPrz    G    A        1      2        2 
   7    chr7_7979270     ZBoe    G    A        0      0        2 
   7    chr7_7979270     ZGre    G    A        0      0        2 
   7    chr7_7979270     ZHar    G    A        0      0        2 
   7    chr7_7979270   Sample    G    A        1      2        2 
   7    chr7_7980980     AAsi    G    A        0      0        2 
   7    chr7_7980980     AKia    G    A        0      0        2 
   7    chr7_7980980     AOna    G    A        0      0        2 
   7    chr7_7980980     ASom    G    A        0      0        2 
   7    chr7_7980980     HCab    G    A        1      2        2 
   7    chr7_7980980     HPrz    G    A        1      2        2 
   7    chr7_7980980     ZBoe    G    A        0      0        2 
   7    chr7_7980980     ZGre    G    A        0      0        2 
   7    chr7_7980980     ZHar    G    A        0      0        2 
   7    chr7_7980980   Sample    G    A        1      2        2 
   7    chr7_7985928     AAsi    G    A        1      2        2 
   7    chr7_7985928     AKia    G    A        0      0        2 
   7    chr7_7985928     AOna    G    A        0      0        2 
   7    chr7_7985928     ASom    G    A        1      2        2 
   7    chr7_7985928     HCab    G    A        0      0        2 
   7    chr7_7985928     HPrz    G    A        0      0        2 
   7    chr7_7985928     ZBoe    G    A        0      0        2 
   7    chr7_7985928     ZGre    G    A        0      0        2 
   7    chr7_7985928     ZHar    G    A        0      0        2 
   7    chr7_7985928   Sample    G    A        0      0        2 
   7    chr7_8007959     AAsi    A    G        0      0        2 
   7    chr7_8007959     AKia    A    G        0      0        2 
   7    chr7_8007959     AOna    A    G        0      0        2 
   7    chr7_8007959     ASom    A    G      0.5      1        2 
   7    chr7_8007959     HCab    A    G        0      0        2 
   7    chr7_8007959     HPrz    A    G        0      0        2 
   7    chr7_8007959     ZBoe    A    G        0      0        2 
   7    chr7_8007959     ZGre    A    G        0      0        2 
   7    chr7_8007959     ZHar    A    G        0      0        2 
   7    chr7_8007959   Sample    A    G        0      0        2 
   7    chr7_8015537     AAsi    C    T        0      0        2 
   7    chr7_8015537     AKia    C    T        0      0        2 
   7    chr7_8015537     AOna    C    T        0      0        2 
   7    chr7_8015537     ASom    C    T        0      0        2 
   7    chr7_8015537     HCab    C    T        0      0        2 
   7    chr7_8015537     HPrz    C    T        0      0        2 
   7    chr7_8015537     ZBoe    C    T        0      0        2 
   7    chr7_8015537     ZGre    C    T        0      0        2 
   7    chr7_8015537     ZHar    C    T      0.5      1        2 
   7    chr7_8015537   Sample    C    T        0      0        2 
   7    chr7_8018518     AAsi    T    C        0      0        2 
   7    chr7_8018518     AKia    T    C        0      0        2 
   7    chr7_8018518     AOna    T    C      0.5      1        2 
   7    chr7_8018518     ASom    T    C        0      0        2 
   7    chr7_8018518     HCab    T    C        0      0        2 
   7    chr7_8018518     HPrz    T    C        0      0        2 
   7    chr7_8018518     ZBoe    T    C        0      0        2 
   7    chr7_8018518     ZGre    T    C        0      0        2 
   7    chr7_8018518     ZHar    T    C        0      0        2 
   7    chr7_8018518   Sample    T    C        0      0        2 
   7    chr7_8024455     AAsi    C    T        0      0        2 
   7    chr7_8024455     AKia    C    T      0.5      1        2 
   7    chr7_8024455     AOna    C    T        0      0        2 
   7    chr7_8024455     ASom    C    T        0      0        2 
   7    chr7_8024455     HCab    C    T        0      0        2 
   7    chr7_8024455     HPrz    C    T        0      0        2 
   7    chr7_8024455     ZBoe    C    T        0      0        2 
   7    chr7_8024455     ZGre    C    T        0      0        2 
   7    chr7_8024455     ZHar    C    T        0      0        2 
   7    chr7_8024455   Sample    C    T        0      0        2 
   7    chr7_8034198     AAsi    T    G        0      0        2 
   7    chr7_8034198     AKia    T    G        0      0        2 
   7    chr7_8034198     AOna    T    G        0      0        2 
   7    chr7_8034198     ASom    T    G        0      0        2 
   7    chr7_8034198     HCab    T    G        1      2        2 
   7    chr7_8034198     HPrz    T    G        1      2        2 
   7    chr7_8034198     ZBoe    T    G        0      0        2 
   7    chr7_8034198     ZGre    T    G        0      0        2 
   7    chr7_8034198     ZHar    T    G        0      0        2 
   7    chr7_8034198   Sample    T    G        1      2        2 
   7    chr7_8035245     AAsi    A    G        0      0        2 
   7    chr7_8035245     AKia    A    G        0      0        2 
   7    chr7_8035245     AOna    A    G        0      0        2 
   7    chr7_8035245     ASom    A    G        0      0        2 
   7    chr7_8035245     HCab    A    G        0      0        2 
   7    chr7_8035245     HPrz    A    G        0      0        2 
   7    chr7_8035245     ZBoe    A    G        0      0        2 
   7    chr7_8035245     ZGre    A    G      0.5      1        2 
   7    chr7_8035245     ZHar    A    G        0      0        2 
   7    chr7_8035245   Sample    A    G        0      0        2 
   7    chr7_8042963     AAsi    A    G        0      0        2 
   7    chr7_8042963     AKia    A    G        0      0        2 
   7    chr7_8042963     AOna    A    G        0      0        2 
   7    chr7_8042963     ASom    A    G        0      0        2 
   7    chr7_8042963     HCab    A    G        1      2        2 
   7    chr7_8042963     HPrz    A    G        1      2        2 
   7    chr7_8042963     ZBoe    A    G        0      0        2 
   7    chr7_8042963     ZGre    A    G        0      0        2 
   7    chr7_8042963     ZHar    A    G        0      0        2 
   7    chr7_8042963   Sample    A    G        1      2        2 
   7    chr7_8051946     AAsi    A    T        1      2        2 
   7    chr7_8051946     AKia    A    T        0      0        2 
   7    chr7_8051946     AOna    A    T        0      0        2 
   7    chr7_8051946     ASom    A    T        1      2        2 
   7    chr7_8051946     HCab    A    T        0      0        2 
   7    chr7_8051946     HPrz    A    T        0      0        2 
   7    chr7_8051946     ZBoe    A    T        0      0        2 
   7    chr7_8051946     ZGre    A    T        0      0        2 
   7    chr7_8051946     ZHar    A    T        0      0        2 
   7    chr7_8051946   Sample    A    T        0      0        2 
   7    chr7_8057087     AAsi    C    T        0      0        2 
   7    chr7_8057087     AKia    C    T        0      0        2 
   7    chr7_8057087     AOna    C    T      0.5      1        2 
   7    chr7_8057087     ASom    C    T        0      0        2 
   7    chr7_8057087     HCab    C    T        0      0        2 
   7    chr7_8057087     HPrz    C    T        0      0        2 
   7    chr7_8057087     ZBoe    C    T        0      0        2 
   7    chr7_8057087     ZGre    C    T        0      0        2 
   7    chr7_8057087     ZHar    C    T        0      0        2 
   7    chr7_8057087   Sample    C    T        0      0        2 
   7    chr7_8068150     AAsi    C    G        0      0        2 
   7    chr7_8068150     AKia    C    G        1      2        2 
   7    chr7_8068150     AOna    C    G        0      0        2 
   7    chr7_8068150     ASom    C    G        0      0        2 
   7    chr7_8068150     HCab    C    G        0      0        2 
   7    chr7_8068150     HPrz    C    G        0      0        2 
   7    chr7_8068150     ZBoe    C    G        0      0        2 
   7    chr7_8068150     ZGre    C    G        0      0        2 
   7    chr7_8068150     ZHar    C    G        0      0        2 
   7    chr7_8068150   Sample    C    G        0      0        2 
   7    chr7_8068977     AAsi    A    G        0      0        2 
   7    chr7_8068977     AKia    A    G        0      0        2 
   7    chr7_8068977     AOna    A    G      0.5      1        2 
   7    chr7_8068977     ASom    A    G        0      0        2 
   7    chr7_8068977     HCab    A    G        0      0        2 
   7    chr7_8068977     HPrz    A    G        0      0        2 
   7    chr7_8068977     ZBoe    A    G        0      0        2 
   7    chr7_8068977     ZGre    A    G        0      0        2 
   7    chr7_8068977     ZHar    A    G        0      0        2 
   7    chr7_8068977   Sample    A    G        0      0        2 
   7    chr7_8072577     AAsi    C    A        0      0        2 
   7    chr7_8072577     AKia    C    A        0      0        2 
   7    chr7_8072577     AOna    C    A        0      0        2 
   7    chr7_8072577     ASom    C    A        0      0        2 
   7    chr7_8072577     HCab    C    A        0      0        2 
   7    chr7_8072577     HPrz    C    A        0      0        2 
   7    chr7_8072577     ZBoe    C    A        1      2        2 
   7    chr7_8072577     ZGre    C    A        0      0        2 
   7    chr7_8072577     ZHar    C    A        0      0        2 
   7    chr7_8072577   Sample    C    A        0      0        2 
   7    chr7_8076754     AAsi    A    G        0      0        2 
   7    chr7_8076754     AKia    A    G        0      0        2 
   7    chr7_8076754     AOna    A    G        0      0        2 
   7    chr7_8076754     ASom    A    G        1      2        2 
   7    chr7_8076754     HCab    A    G        0      0        2 
   7    chr7_8076754     HPrz    A    G        0      0        2 
   7    chr7_8076754     ZBoe    A    G        0      0        2 
   7    chr7_8076754     ZGre    A    G        0      0        2 
   7    chr7_8076754     ZHar    A    G        0      0        2 
   7    chr7_8076754   Sample    A    G        0      0        2 
   7    chr7_8076802     AAsi    A    G        0      0        2 
   7    chr7_8076802     AKia    A    G        1      2        2 
   7    chr7_8076802     AOna    A    G        0      0        2 
   7    chr7_8076802     ASom    A    G        0      0        2 
   7    chr7_8076802     HCab    A    G        0      0        2 
   7    chr7_8076802     HPrz    A    G        0      0        2 
   7    chr7_8076802     ZBoe    A    G        0      0        2 
   7    chr7_8076802     ZGre    A    G        0      0        2 
   7    chr7_8076802     ZHar    A    G        0      0        2 
   7    chr7_8076802   Sample    A    G        0      0        2 
   7    chr7_8080584     AAsi    T    G        0      0        2 
   7    chr7_8080584     AKia    T    G        0      0        2 
   7    chr7_8080584     AOna    T    G        0      0        2 
   7    chr7_8080584     ASom    T    G        0      0        2 
   7    chr7_8080584     HCab    T    G        1      2        2 
   7    chr7_8080584     HPrz    T    G        1      2        2 
   7    chr7_8080584     ZBoe    T    G        0      0        2 
   7    chr7_8080584     ZGre    T    G        0      0        2 
   7    chr7_8080584     ZHar    T    G        0      0        2 
   7    chr7_8080584   Sample    T    G        1      2        2 
   7    chr7_8091864     AAsi    G    C        0      0        2 
   7    chr7_8091864     AKia    G    C        0      0        2 
   7    chr7_8091864     AOna    G    C        0      0        2 
   7    chr7_8091864     ASom    G    C        0      0        2 
   7    chr7_8091864     HCab    G    C        0      0        2 
   7    chr7_8091864     HPrz    G    C        0      0        2 
   7    chr7_8091864     ZBoe    G    C      0.5      1        2 
   7    chr7_8091864     ZGre    G    C        0      0        2 
   7    chr7_8091864     ZHar    G    C        0      0        2 
   7    chr7_8091864   Sample    G    C        0      0        2 
   7    chr7_8097003     AAsi    A    G        0      0        2 
   7    chr7_8097003     AKia    A    G        0      0        2 
   7    chr7_8097003     AOna    A    G        0      0        2 
   7    chr7_8097003     ASom    A    G        0      0        2 
   7    chr7_8097003     HCab    A    G        1      2        2 
   7    chr7_8097003     HPrz    A    G        1      2        2 
   7    chr7_8097003     ZBoe    A    G        0      0        2 
   7    chr7_8097003     ZGre    A    G        0      0        2 
   7    chr7_8097003     ZHar    A    G        0      0        2 
   7    chr7_8097003   Sample    A    G        1      2        2 
   7    chr7_8097463     AAsi    A    G        0      0        2 
   7    chr7_8097463     AKia    A    G        0      0        2 
   7    chr7_8097463     AOna    A    G        0      0        2 
   7    chr7_8097463     ASom    A    G        0      0        2 
   7    chr7_8097463     HCab    A    G        0      0        2 
   7    chr7_8097463     HPrz    A    G        0      0        2 
   7    chr7_8097463     ZBoe    A    G        0      0        2 
   7    chr7_8097463     ZGre    A    G      0.5      1        2 
   7    chr7_8097463     ZHar    A    G        0      0        2 
   7    chr7_8097463   Sample    A    G        0      0        2 
   7    chr7_8100811     AAsi    A    G        0      0        2 
   7    chr7_8100811     AKia    A    G        0      0        2 
   7    chr7_8100811     AOna    A    G        0      0        2 
   7    chr7_8100811     ASom    A    G        0      0        2 
   7    chr7_8100811     HCab    A    G        1      2        2 
   7    chr7_8100811     HPrz    A    G        1      2        2 
   7    chr7_8100811     ZBoe    A    G        0      0        2 
   7    chr7_8100811     ZGre    A    G        0      0        2 
   7    chr7_8100811     ZHar    A    G        0      0        2 
   7    chr7_8100811   Sample    A    G        1      2        2 
   7    chr7_8103880     AAsi    T    C        0      0        2 
   7    chr7_8103880     AKia    T    C        0      0        2 
   7    chr7_8103880     AOna    T    C        0      0        2 
   7    chr7_8103880     ASom    T    C        0      0        2 
   7    chr7_8103880     HCab    T    C        1      2        2 
   7    chr7_8103880     HPrz    T    C        1      2        2 
   7    chr7_8103880     ZBoe    T    C        0      0        2 
   7    chr7_8103880     ZGre    T    C        0      0        2 
   7    chr7_8103880     ZHar    T    C        0      0        2 
   7    chr7_8103880   Sample    T    C        1      2        2 
   7    chr7_8111306     AAsi    G    A        1      2        2 
   7    chr7_8111306     AKia    G    A        0      0        2 
   7    chr7_8111306     AOna    G    A        0      0        2 
   7    chr7_8111306     ASom    G    A        1      2        2 
   7    chr7_8111306     HCab    G    A        0      0        2 
   7    chr7_8111306     HPrz    G    A        0      0        2 
   7    chr7_8111306     ZBoe    G    A        1      2        2 
   7    chr7_8111306     ZGre    G    A        1      2        2 
   7    chr7_8111306     ZHar    G    A        1      2        2 
   7    chr7_8111306   Sample    G    A        0      0        2 
   7    chr7_8113223     AAsi    C    A        0      0        2 
   7    chr7_8113223     AKia    C    A        0      0        2 
   7    chr7_8113223     AOna    C    A        0      0        2 
   7    chr7_8113223     ASom    C    A        0      0        2 
   7    chr7_8113223     HCab    C    A        0      0        2 
   7    chr7_8113223     HPrz    C    A        0      0        2 
   7    chr7_8113223     ZBoe    C    A        0      0        2 
   7    chr7_8113223     ZGre    C    A      0.5      1        2 
   7    chr7_8113223     ZHar    C    A        1      2        2 
   7    chr7_8113223   Sample    C    A        0      0        2 
   7    chr7_8128196     AAsi    G    A        0      0        2 
   7    chr7_8128196     AKia    G    A        0      0        2 
   7    chr7_8128196     AOna    G    A        0      0        2 
   7    chr7_8128196     ASom    G    A        0      0        2 
   7    chr7_8128196     HCab    G    A        0      0        2 
   7    chr7_8128196     HPrz    G    A        0      0        2 
   7    chr7_8128196     ZBoe    G    A      0.5      1        2 
   7    chr7_8128196     ZGre    G    A        0      0        2 
   7    chr7_8128196     ZHar    G    A        0      0        2 
   7    chr7_8128196   Sample    G    A        0      0        2 
   7    chr7_8138799     AAsi    A    G        0      0        2 
   7    chr7_8138799     AKia    A    G        0      0        2 
   7    chr7_8138799     AOna    A    G        0      0        2 
   7    chr7_8138799     ASom    A    G      0.5      1        2 
   7    chr7_8138799     HCab    A    G        0      0        2 
   7    chr7_8138799     HPrz    A    G        0      0        2 
   7    chr7_8138799     ZBoe    A    G        0      0        2 
   7    chr7_8138799     ZGre    A    G        0      0        2 
   7    chr7_8138799     ZHar    A    G        0      0        2 
   7    chr7_8138799   Sample    A    G        0      0        2 
   7    chr7_8147209     AAsi    C    T        0      0        2 
   7    chr7_8147209     AKia    C    T        0      0        2 
   7    chr7_8147209     AOna    C    T        0      0        2 
   7    chr7_8147209     ASom    C    T        0      0        2 
   7    chr7_8147209     HCab    C    T        0      0        2 
   7    chr7_8147209     HPrz    C    T        0      0        2 
   7    chr7_8147209     ZBoe    C    T      0.5      1        2 
   7    chr7_8147209     ZGre    C    T        0      0        2 
   7    chr7_8147209     ZHar    C    T        0      0        2 
   7    chr7_8147209   Sample    C    T        0      0        2 
   7    chr7_8152778     AAsi    G    T        0      0        2 
   7    chr7_8152778     AKia    G    T        0      0        2 
   7    chr7_8152778     AOna    G    T        0      0        2 
   7    chr7_8152778     ASom    G    T        0      0        2 
   7    chr7_8152778     HCab    G    T        0      0        2 
   7    chr7_8152778     HPrz    G    T        0      0        2 
   7    chr7_8152778     ZBoe    G    T        0      0        2 
   7    chr7_8152778     ZGre    G    T        1      2        2 
   7    chr7_8152778     ZHar    G    T        0      0        2 
   7    chr7_8152778   Sample    G    T        0      0        2 
   7    chr7_8172492     AAsi    A    G        0      0        2 
   7    chr7_8172492     AKia    A    G      0.5      1        2 
   7    chr7_8172492     AOna    A    G        0      0        2 
   7    chr7_8172492     ASom    A    G        0      0        2 
   7    chr7_8172492     HCab    A    G        0      0        2 
   7    chr7_8172492     HPrz    A    G        0      0        2 
   7    chr7_8172492     ZBoe    A    G        0      0        2 
   7    chr7_8172492     ZGre    A    G        0      0        2 
   7    chr7_8172492     ZHar    A    G        0      0        2 
   7    chr7_8172492   Sample    A    G        0      0        2 
   7    chr7_8180256     AAsi    C    T        1      2        2 
   7    chr7_8180256     AKia    C    T        0      0        2 
   7    chr7_8180256     AOna    C    T        0      0        2 
   7    chr7_8180256     ASom    C    T        1      2        2 
   7    chr7_8180256     HCab    C    T        0      0        2 
   7    chr7_8180256     HPrz    C    T        0      0        2 
   7    chr7_8180256     ZBoe    C    T        0      0        2 
   7    chr7_8180256     ZGre    C    T        0      0        2 
   7    chr7_8180256     ZHar    C    T        0      0        2 
   7    chr7_8180256   Sample    C    T        0      0        2 
   7    chr7_8196023     AAsi    A    T        0      0        2 
   7    chr7_8196023     AKia    A    T        0      0        2 
   7    chr7_8196023     AOna    A    T      0.5      1        2 
   7    chr7_8196023     ASom    A    T        0      0        2 
   7    chr7_8196023     HCab    A    T        0      0        2 
   7    chr7_8196023     HPrz    A    T        0      0        2 
   7    chr7_8196023     ZBoe    A    T        0      0        2 
   7    chr7_8196023     ZGre    A    T        0      0        2 
   7    chr7_8196023     ZHar    A    T        0      0        2 
   7    chr7_8196023   Sample    A    T        0      0        2 
   7    chr7_8204960     AAsi    C    T        0      0        2 
   7    chr7_8204960     AKia    C    T        0      0        2 
   7    chr7_8204960     AOna    C    T        0      0        2 
   7    chr7_8204960     ASom    C    T        0      0        2 
   7    chr7_8204960     HCab    C    T        1      2        2 
   7    chr7_8204960     HPrz    C    T        1      2        2 
   7    chr7_8204960     ZBoe    C    T        0      0        2 
   7    chr7_8204960     ZGre    C    T        0      0        2 
   7    chr7_8204960     ZHar    C    T        0      0        2 
   7    chr7_8204960   Sample    C    T        1      2        2 
   7    chr7_8206924     AAsi    A    G        0      0        2 
   7    chr7_8206924     AKia    A    G        0      0        2 
   7    chr7_8206924     AOna    A    G        0      0        2 
   7    chr7_8206924     ASom    A    G        0      0        2 
   7    chr7_8206924     HCab    A    G        0      0        2 
   7    chr7_8206924     HPrz    A    G        0      0        2 
   7    chr7_8206924     ZBoe    A    G      0.5      1        2 
   7    chr7_8206924     ZGre    A    G        0      0        2 
   7    chr7_8206924     ZHar    A    G        0      0        2 
   7    chr7_8206924   Sample    A    G        0      0        2 
   7    chr7_8210549     AAsi    A    G        0      0        2 
   7    chr7_8210549     AKia    A    G        0      0        2 
   7    chr7_8210549     AOna    A    G      0.5      1        2 
   7    chr7_8210549     ASom    A    G        0      0        2 
   7    chr7_8210549     HCab    A    G        0      0        2 
   7    chr7_8210549     HPrz    A    G        0      0        2 
   7    chr7_8210549     ZBoe    A    G        0      0        2 
   7    chr7_8210549     ZGre    A    G        0      0        2 
   7    chr7_8210549     ZHar    A    G        0      0        2 
   7    chr7_8210549   Sample    A    G        0      0        2 
   7    chr7_8210684     AAsi    G    A        1      2        2 
   7    chr7_8210684     AKia    G    A        0      0        2 
   7    chr7_8210684     AOna    G    A        0      0        2 
   7    chr7_8210684     ASom    G    A        0      0        2 
   7    chr7_8210684     HCab    G    A        0      0        2 
   7    chr7_8210684     HPrz    G    A        0      0        2 
   7    chr7_8210684     ZBoe    G    A        0      0        2 
   7    chr7_8210684     ZGre    G    A        0      0        2 
   7    chr7_8210684     ZHar    G    A        0      0        2 
   7    chr7_8210684   Sample    G    A        0      0        2 
   7    chr7_8213576     AAsi    T    C        0      0        2 
   7    chr7_8213576     AKia    T    C        0      0        2 
   7    chr7_8213576     AOna    T    C        0      0        2 
   7    chr7_8213576     ASom    T    C        0      0        2 
   7    chr7_8213576     HCab    T    C        0      0        2 
   7    chr7_8213576     HPrz    T    C        0      0        2 
   7    chr7_8213576     ZBoe    T    C      0.5      1        2 
   7    chr7_8213576     ZGre    T    C      0.5      1        2 
   7    chr7_8213576     ZHar    T    C        0      0        2 
   7    chr7_8213576   Sample    T    C        0      0        2 
   7    chr7_8220021     AAsi    C    T        0      0        2 
   7    chr7_8220021     AKia    C    T        0      0        2 
   7    chr7_8220021     AOna    C    T        0      0        2 
   7    chr7_8220021     ASom    C    T        0      0        2 
   7    chr7_8220021     HCab    C    T      0.5      1        2 
   7    chr7_8220021     HPrz    C    T        0      0        2 
   7    chr7_8220021     ZBoe    C    T        0      0        2 
   7    chr7_8220021     ZGre    C    T        0      0        2 
   7    chr7_8220021     ZHar    C    T        0      0        2 
   7    chr7_8220021   Sample    C    T        0      0        2 
   7    chr7_8220259     AAsi    T    C        0      0        2 
   7    chr7_8220259     AKia    T    C        0      0        2 
   7    chr7_8220259     AOna    T    C        0      0        2 
   7    chr7_8220259     ASom    T    C        0      0        2 
   7    chr7_8220259     HCab    T    C        1      2        2 
   7    chr7_8220259     HPrz    T    C        1      2        2 
   7    chr7_8220259     ZBoe    T    C        0      0        2 
   7    chr7_8220259     ZGre    T    C        0      0        2 
   7    chr7_8220259     ZHar    T    C        0      0        2 
   7    chr7_8220259   Sample    T    C        1      2        2 
   7    chr7_8230897     AAsi    C    T        0      0        2 
   7    chr7_8230897     AKia    C    T        0      0        2 
   7    chr7_8230897     AOna    C    T      0.5      1        2 
   7    chr7_8230897     ASom    C    T        0      0        2 
   7    chr7_8230897     HCab    C    T        0      0        2 
   7    chr7_8230897     HPrz    C    T        0      0        2 
   7    chr7_8230897     ZBoe    C    T        0      0        2 
   7    chr7_8230897     ZGre    C    T        0      0        2 
   7    chr7_8230897     ZHar    C    T        0      0        2 
   7    chr7_8230897   Sample    C    T        0      0        2 
   7    chr7_8239926     AAsi    C    A        0      0        2 
   7    chr7_8239926     AKia    C    A        0      0        2 
   7    chr7_8239926     AOna    C    A        0      0        2 
   7    chr7_8239926     ASom    C    A        0      0        2 
   7    chr7_8239926     HCab    C    A      0.5      1        2 
   7    chr7_8239926     HPrz    C    A        0      0        2 
   7    chr7_8239926     ZBoe    C    A        0      0        2 
   7    chr7_8239926     ZGre    C    A        0      0        2 
   7    chr7_8239926     ZHar    C    A        0      0        2 
   7    chr7_8239926   Sample    C    A        0      0        2 
   7    chr7_8263058     AAsi    T    A        0      0        2 
   7    chr7_8263058     AKia    T    A        1      2        2 
   7    chr7_8263058     AOna    T    A      0.5      1        2 
   7    chr7_8263058     ASom    T    A        0      0        2 
   7    chr7_8263058     HCab    T    A        0      0        2 
   7    chr7_8263058     HPrz    T    A        0      0        2 
   7    chr7_8263058     ZBoe    T    A        0      0        2 
   7    chr7_8263058     ZGre    T    A        0      0        2 
   7    chr7_8263058     ZHar    T    A        0      0        2 
   7    chr7_8263058   Sample    T    A        0      0        2 
   7    chr7_8264092     AAsi    G    A        0      0        2 
   7    chr7_8264092     AKia    G    A        0      0        2 
   7    chr7_8264092     AOna    G    A        0      0        2 
   7    chr7_8264092     ASom    G    A        0      0        2 
   7    chr7_8264092     HCab    G    A        0      0        2 
   7    chr7_8264092     HPrz    G    A        0      0        2 
   7    chr7_8264092     ZBoe    G    A      0.5      1        2 
   7    chr7_8264092     ZGre    G    A        0      0        2 
   7    chr7_8264092     ZHar    G    A        0      0        2 
   7    chr7_8264092   Sample    G    A        0      0        2 
   7    chr7_8267907     AAsi    A    C        0      0        2 
   7    chr7_8267907     AKia    A    C        0      0        2 
   7    chr7_8267907     AOna    A    C      0.5      1        2 
   7    chr7_8267907     ASom    A    C        0      0        2 
   7    chr7_8267907     HCab    A    C        0      0        2 
   7    chr7_8267907     HPrz    A    C        0      0        2 
   7    chr7_8267907     ZBoe    A    C        0      0        2 
   7    chr7_8267907     ZGre    A    C        0      0        2 
   7    chr7_8267907     ZHar    A    C        0      0        2 
   7    chr7_8267907   Sample    A    C        0      0        2 
   7    chr7_8268676     AAsi    C    T        1      2        2 
   7    chr7_8268676     AKia    C    T        0      0        2 
   7    chr7_8268676     AOna    C    T        0      0        2 
   7    chr7_8268676     ASom    C    T        0      0        2 
   7    chr7_8268676     HCab    C    T        0      0        2 
   7    chr7_8268676     HPrz    C    T        0      0        2 
   7    chr7_8268676     ZBoe    C    T        0      0        2 
   7    chr7_8268676     ZGre    C    T        0      0        2 
   7    chr7_8268676     ZHar    C    T        0      0        2 
   7    chr7_8268676   Sample    C    T        0      0        2 
   7    chr7_8269721     AAsi    G    T        0      0        2 
   7    chr7_8269721     AKia    G    T        0      0        2 
   7    chr7_8269721     AOna    G    T        0      0        2 
   7    chr7_8269721     ASom    G    T        0      0        2 
   7    chr7_8269721     HCab    G    T        0      0        2 
   7    chr7_8269721     HPrz    G    T      0.5      1        2 
   7    chr7_8269721     ZBoe    G    T        0      0        2 
   7    chr7_8269721     ZGre    G    T        0      0        2 
   7    chr7_8269721     ZHar    G    T        0      0        2 
   7    chr7_8269721   Sample    G    T        0      0        2 
   7    chr7_8279120     AAsi    A    G        0      0        2 
   7    chr7_8279120     AKia    A    G        0      0        2 
   7    chr7_8279120     AOna    A    G        1      2        2 
   7    chr7_8279120     ASom    A    G        0      0        2 
   7    chr7_8279120     HCab    A    G        0      0        2 
   7    chr7_8279120     HPrz    A    G        0      0        2 
   7    chr7_8279120     ZBoe    A    G        0      0        2 
   7    chr7_8279120     ZGre    A    G        0      0        2 
   7    chr7_8279120     ZHar    A    G        0      0        2 
   7    chr7_8279120   Sample    A    G        0      0        2 
   7    chr7_8279156     AAsi    G    A        0      0        2 
   7    chr7_8279156     AKia    G    A        0      0        2 
   7    chr7_8279156     AOna    G    A        0      0        2 
   7    chr7_8279156     ASom    G    A        0      0        2 
   7    chr7_8279156     HCab    G    A        0      0        2 
   7    chr7_8279156     HPrz    G    A        0      0        2 
   7    chr7_8279156     ZBoe    G    A        1      2        2 
   7    chr7_8279156     ZGre    G    A        0      0        2 
   7    chr7_8279156     ZHar    G    A        0      0        2 
   7    chr7_8279156   Sample    G    A        0      0        2 
   7    chr7_8289268     AAsi    G    T        0      0        2 
   7    chr7_8289268     AKia    G    T        0      0        2 
   7    chr7_8289268     AOna    G    T        0      0        2 
   7    chr7_8289268     ASom    G    T        0      0        2 
   7    chr7_8289268     HCab    G    T        1      2        2 
   7    chr7_8289268     HPrz    G    T        1      2        2 
   7    chr7_8289268     ZBoe    G    T        0      0        2 
   7    chr7_8289268     ZGre    G    T        0      0        2 
   7    chr7_8289268     ZHar    G    T        0      0        2 
   7    chr7_8289268   Sample    G    T        1      2        2 
   7    chr7_8296043     AAsi    C    A      0.5      1        2 
   7    chr7_8296043     AKia    C    A        0      0        2 
   7    chr7_8296043     AOna    C    A        0      0        2 
   7    chr7_8296043     ASom    C    A      0.5      1        2 
   7    chr7_8296043     HCab    C    A        0      0        2 
   7    chr7_8296043     HPrz    C    A        0      0        2 
   7    chr7_8296043     ZBoe    C    A        0      0        2 
   7    chr7_8296043     ZGre    C    A        0      0        2 
   7    chr7_8296043     ZHar    C    A        0      0        2 
   7    chr7_8296043   Sample    C    A        0      0        2 
   7    chr7_8311310     AAsi    T    C        0      0        2 
   7    chr7_8311310     AKia    T    C        0      0        2 
   7    chr7_8311310     AOna    T    C        0      0        2 
   7    chr7_8311310     ASom    T    C        0      0        2 
   7    chr7_8311310     HCab    T    C        0      0        2 
   7    chr7_8311310     HPrz    T    C      0.5      1        2 
   7    chr7_8311310     ZBoe    T    C        0      0        2 
   7    chr7_8311310     ZGre    T    C        0      0        2 
   7    chr7_8311310     ZHar    T    C      0.5      1        2 
   7    chr7_8311310   Sample    T    C        0      0        2 
   7    chr7_8319957     AAsi    G    T        0      0        2 
   7    chr7_8319957     AKia    G    T        0      0        2 
   7    chr7_8319957     AOna    G    T        0      0        2 
   7    chr7_8319957     ASom    G    T        0      0        2 
   7    chr7_8319957     HCab    G    T        0      0        2 
   7    chr7_8319957     HPrz    G    T        0      0        2 
   7    chr7_8319957     ZBoe    G    T      0.5      1        2 
   7    chr7_8319957     ZGre    G    T        0      0        2 
   7    chr7_8319957     ZHar    G    T        0      0        2 
   7    chr7_8319957   Sample    G    T        0      0        2 
   7    chr7_8321391     AAsi    G    A        0      0        2 
   7    chr7_8321391     AKia    G    A        0      0        2 
   7    chr7_8321391     AOna    G    A        0      0        2 
   7    chr7_8321391     ASom    G    A        0      0        2 
   7    chr7_8321391     HCab    G    A        0      0        2 
   7    chr7_8321391     HPrz    G    A        0      0        2 
   7    chr7_8321391     ZBoe    G    A        1      2        2 
   7    chr7_8321391     ZGre    G    A        0      0        2 
   7    chr7_8321391     ZHar    G    A        0      0        2 
   7    chr7_8321391   Sample    G    A        0      0        2 
   7    chr7_8321917     AAsi    G    A        0      0        2 
   7    chr7_8321917     AKia    G    A        0      0        2 
   7    chr7_8321917     AOna    G    A        0      0        2 
   7    chr7_8321917     ASom    G    A        0      0        2 
   7    chr7_8321917     HCab    G    A        1      2        2 
   7    chr7_8321917     HPrz    G    A      0.5      1        2 
   7    chr7_8321917     ZBoe    G    A        0      0        2 
   7    chr7_8321917     ZGre    G    A        0      0        2 
   7    chr7_8321917     ZHar    G    A        0      0        2 
   7    chr7_8321917   Sample    G    A        1      2        2 
   7    chr7_8329394     AAsi    C    T        0      0        2 
   7    chr7_8329394     AKia    C    T        0      0        2 
   7    chr7_8329394     AOna    C    T        0      0        2 
   7    chr7_8329394     ASom    C    T        0      0        2 
   7    chr7_8329394     HCab    C    T        0      0        2 
   7    chr7_8329394     HPrz    C    T        0      0        2 
   7    chr7_8329394     ZBoe    C    T        1      2        2 
   7    chr7_8329394     ZGre    C    T        1      2        2 
   7    chr7_8329394     ZHar    C    T        1      2        2 
   7    chr7_8329394   Sample    C    T        0      0        2 
   7    chr7_8334813     AAsi    A    G        0      0        2 
   7    chr7_8334813     AKia    A    G        0      0        2 
   7    chr7_8334813     AOna    A    G        0      0        2 
   7    chr7_8334813     ASom    A    G        0      0        2 
   7    chr7_8334813     HCab    A    G        0      0        2 
   7    chr7_8334813     HPrz    A    G        0      0        2 
   7    chr7_8334813     ZBoe    A    G        1      2        2 
   7    chr7_8334813     ZGre    A    G        1      2        2 
   7    chr7_8334813     ZHar    A    G        1      2        2 
   7    chr7_8334813   Sample    A    G        0      0        2 
   7    chr7_8343121     AAsi    A    G        0      0        2 
   7    chr7_8343121     AKia    A    G        0      0        2 
   7    chr7_8343121     AOna    A    G        0      0        2 
   7    chr7_8343121     ASom    A    G        0      0        2 
   7    chr7_8343121     HCab    A    G        0      0        2 
   7    chr7_8343121     HPrz    A    G        0      0        2 
   7    chr7_8343121     ZBoe    A    G      0.5      1        2 
   7    chr7_8343121     ZGre    A    G        0      0        2 
   7    chr7_8343121     ZHar    A    G        0      0        2 
   7    chr7_8343121   Sample    A    G        0      0        2 
   7    chr7_8350171     AAsi    A    G        1      2        2 
   7    chr7_8350171     AKia    A    G        0      0        2 
   7    chr7_8350171     AOna    A    G        0      0        2 
   7    chr7_8350171     ASom    A    G        1      2        2 
   7    chr7_8350171     HCab    A    G        0      0        2 
   7    chr7_8350171     HPrz    A    G        0      0        2 
   7    chr7_8350171     ZBoe    A    G        0      0        2 
   7    chr7_8350171     ZGre    A    G        0      0        2 
   7    chr7_8350171     ZHar    A    G        0      0        2 
   7    chr7_8350171   Sample    A    G        0      0        2 
   7    chr7_8354181     AAsi    T    G        0      0        2 
   7    chr7_8354181     AKia    T    G        0      0        2 
   7    chr7_8354181     AOna    T    G        0      0        2 
   7    chr7_8354181     ASom    T    G        0      0        2 
   7    chr7_8354181     HCab    T    G        0      0        2 
   7    chr7_8354181     HPrz    T    G        0      0        2 
   7    chr7_8354181     ZBoe    T    G        0      0        2 
   7    chr7_8354181     ZGre    T    G        0      0        2 
   7    chr7_8354181     ZHar    T    G        1      2        2 
   7    chr7_8354181   Sample    T    G        0      0        2 
   7    chr7_8356064     AAsi    C    T        0      0        2 
   7    chr7_8356064     AKia    C    T        0      0        2 
   7    chr7_8356064     AOna    C    T        0      0        2 
   7    chr7_8356064     ASom    C    T        0      0        2 
   7    chr7_8356064     HCab    C    T        1      2        2 
   7    chr7_8356064     HPrz    C    T        1      2        2 
   7    chr7_8356064     ZBoe    C    T        0      0        2 
   7    chr7_8356064     ZGre    C    T        0      0        2 
   7    chr7_8356064     ZHar    C    T        0      0        2 
   7    chr7_8356064   Sample    C    T        1      2        2 
   7    chr7_8379579     AAsi    A    C        0      0        2 
   7    chr7_8379579     AKia    A    C        0      0        2 
   7    chr7_8379579     AOna    A    C        0      0        2 
   7    chr7_8379579     ASom    A    C        0      0        2 
   7    chr7_8379579     HCab    A    C        1      2        2 
   7    chr7_8379579     HPrz    A    C      0.5      1        2 
   7    chr7_8379579     ZBoe    A    C        0      0        2 
   7    chr7_8379579     ZGre    A    C        0      0        2 
   7    chr7_8379579     ZHar    A    C        0      0        2 
   7    chr7_8379579   Sample    A    C        1      2        2 
   7    chr7_8382673     AAsi    C    T        0      0        2 
   7    chr7_8382673     AKia    C    T        0      0        2 
   7    chr7_8382673     AOna    C    T        0      0        2 
   7    chr7_8382673     ASom    C    T        0      0        2 
   7    chr7_8382673     HCab    C    T        1      2        2 
   7    chr7_8382673     HPrz    C    T        1      2        2 
   7    chr7_8382673     ZBoe    C    T        0      0        2 
   7    chr7_8382673     ZGre    C    T        0      0        2 
   7    chr7_8382673     ZHar    C    T        0      0        2 
   7    chr7_8382673   Sample    C    T        1      2        2 
   7    chr7_8385368     AAsi    C    T        1      2        2 
   7    chr7_8385368     AKia    C    T        0      0        2 
   7    chr7_8385368     AOna    C    T        0      0        2 
   7    chr7_8385368     ASom    C    T        1      2        2 
   7    chr7_8385368     HCab    C    T        0      0        2 
   7    chr7_8385368     HPrz    C    T        0      0        2 
   7    chr7_8385368     ZBoe    C    T        1      2        2 
   7    chr7_8385368     ZGre    C    T        1      2        2 
   7    chr7_8385368     ZHar    C    T        1      2        2 
   7    chr7_8385368   Sample    C    T        0      0        2 
   7    chr7_8385388     AAsi    T    A        0      0        2 
   7    chr7_8385388     AKia    T    A        1      2        2 
   7    chr7_8385388     AOna    T    A        1      2        2 
   7    chr7_8385388     ASom    T    A        0      0        2 
   7    chr7_8385388     HCab    T    A        0      0        2 
   7    chr7_8385388     HPrz    T    A        0      0        2 
   7    chr7_8385388     ZBoe    T    A        0      0        2 
   7    chr7_8385388     ZGre    T    A        0      0        2 
   7    chr7_8385388     ZHar    T    A        0      0        2 
   7    chr7_8385388   Sample    T    A        0      0        2 
   7    chr7_8389306     AAsi    A    G        0      0        2 
   7    chr7_8389306     AKia    A    G        0      0        2 
   7    chr7_8389306     AOna    A    G      0.5      1        2 
   7    chr7_8389306     ASom    A    G        0      0        2 
   7    chr7_8389306     HCab    A    G        0      0        2 
   7    chr7_8389306     HPrz    A    G        0      0        2 
   7    chr7_8389306     ZBoe    A    G        0      0        2 
   7    chr7_8389306     ZGre    A    G        0      0        2 
   7    chr7_8389306     ZHar    A    G        0      0        2 
   7    chr7_8389306   Sample    A    G        0      0        2 
   7    chr7_8389388     AAsi    G    A        0      0        2 
   7    chr7_8389388     AKia    G    A        0      0        2 
   7    chr7_8389388     AOna    G    A        0      0        2 
   7    chr7_8389388     ASom    G    A        0      0        2 
   7    chr7_8389388     HCab    G    A        0      0        2 
   7    chr7_8389388     HPrz    G    A        0      0        2 
   7    chr7_8389388     ZBoe    G    A        0      0        2 
   7    chr7_8389388     ZGre    G    A        1      2        2 
   7    chr7_8389388     ZHar    G    A        0      0        2 
   7    chr7_8389388   Sample    G    A        0      0        2 
   7    chr7_8392841     AAsi    A    G        0      0        2 
   7    chr7_8392841     AKia    A    G        0      0        2 
   7    chr7_8392841     AOna    A    G        0      0        2 
   7    chr7_8392841     ASom    A    G        0      0        2 
   7    chr7_8392841     HCab    A    G        0      0        2 
   7    chr7_8392841     HPrz    A    G        0      0        2 
   7    chr7_8392841     ZBoe    A    G        0      0        2 
   7    chr7_8392841     ZGre    A    G        1      2        2 
   7    chr7_8392841     ZHar    A    G        0      0        2 
   7    chr7_8392841   Sample    A    G        0      0        2 
   7    chr7_8415350     AAsi    C    A        0      0        2 
   7    chr7_8415350     AKia    C    A        0      0        2 
   7    chr7_8415350     AOna    C    A        0      0        2 
   7    chr7_8415350     ASom    C    A        0      0        2 
   7    chr7_8415350     HCab    C    A        1      2        2 
   7    chr7_8415350     HPrz    C    A        1      2        2 
   7    chr7_8415350     ZBoe    C    A        0      0        2 
   7    chr7_8415350     ZGre    C    A        0      0        2 
   7    chr7_8415350     ZHar    C    A        0      0        2 
   7    chr7_8415350   Sample    C    A        1      2        2 
   7    chr7_8415505     AAsi    A    G        0      0        2 
   7    chr7_8415505     AKia    A    G        0      0        2 
   7    chr7_8415505     AOna    A    G      0.5      1        2 
   7    chr7_8415505     ASom    A    G        0      0        2 
   7    chr7_8415505     HCab    A    G        0      0        2 
   7    chr7_8415505     HPrz    A    G        0      0        2 
   7    chr7_8415505     ZBoe    A    G        0      0        2 
   7    chr7_8415505     ZGre    A    G        0      0        2 
   7    chr7_8415505     ZHar    A    G        0      0        2 
   7    chr7_8415505   Sample    A    G        0      0        2 
   7    chr7_8419725     AAsi    A    G        0      0        2 
   7    chr7_8419725     AKia    A    G        0      0        2 
   7    chr7_8419725     AOna    A    G        0      0        2 
   7    chr7_8419725     ASom    A    G        0      0        2 
   7    chr7_8419725     HCab    A    G        1      2        2 
   7    chr7_8419725     HPrz    A    G        1      2        2 
   7    chr7_8419725     ZBoe    A    G        0      0        2 
   7    chr7_8419725     ZGre    A    G        0      0        2 
   7    chr7_8419725     ZHar    A    G        0      0        2 
   7    chr7_8419725   Sample    A    G        1      2        2 
   7    chr7_8423249     AAsi    T    G        0      0        2 
   7    chr7_8423249     AKia    T    G        0      0        2 
   7    chr7_8423249     AOna    T    G        0      0        2 
   7    chr7_8423249     ASom    T    G        0      0        2 
   7    chr7_8423249     HCab    T    G        0      0        2 
   7    chr7_8423249     HPrz    T    G        0      0        2 
   7    chr7_8423249     ZBoe    T    G      0.5      1        2 
   7    chr7_8423249     ZGre    T    G        0      0        2 
   7    chr7_8423249     ZHar    T    G        0      0        2 
   7    chr7_8423249   Sample    T    G        0      0        2 
   7    chr7_8423941     AAsi    G    C        0      0        2 
   7    chr7_8423941     AKia    G    C        0      0        2 
   7    chr7_8423941     AOna    G    C        0      0        2 
   7    chr7_8423941     ASom    G    C        0      0        2 
   7    chr7_8423941     HCab    G    C        1      2        2 
   7    chr7_8423941     HPrz    G    C        1      2        2 
   7    chr7_8423941     ZBoe    G    C        0      0        2 
   7    chr7_8423941     ZGre    G    C        0      0        2 
   7    chr7_8423941     ZHar    G    C        0      0        2 
   7    chr7_8423941   Sample    G    C        1      2        2 
   7    chr7_8432792     AAsi    T    C      0.5      1        2 
   7    chr7_8432792     AKia    T    C        0      0        2 
   7    chr7_8432792     AOna    T    C        0      0        2 
   7    chr7_8432792     ASom    T    C        0      0        2 
   7    chr7_8432792     HCab    T    C        0      0        2 
   7    chr7_8432792     HPrz    T    C        0      0        2 
   7    chr7_8432792     ZBoe    T    C        0      0        2 
   7    chr7_8432792     ZGre    T    C        0      0        2 
   7    chr7_8432792     ZHar    T    C        0      0        2 
   7    chr7_8432792   Sample    T    C        0      0        2 
   7    chr7_8443158     AAsi    G    A        0      0        2 
   7    chr7_8443158     AKia    G    A        0      0        2 
   7    chr7_8443158     AOna    G    A        0      0        2 
   7    chr7_8443158     ASom    G    A        0      0        2 
   7    chr7_8443158     HCab    G    A        1      2        2 
   7    chr7_8443158     HPrz    G    A        1      2        2 
   7    chr7_8443158     ZBoe    G    A        0      0        2 
   7    chr7_8443158     ZGre    G    A        0      0        2 
   7    chr7_8443158     ZHar    G    A        0      0        2 
   7    chr7_8443158   Sample    G    A        1      2        2 
   7    chr7_8451051     AAsi    A    G        0      0        2 
   7    chr7_8451051     AKia    A    G        1      2        2 
   7    chr7_8451051     AOna    A    G        0      0        2 
   7    chr7_8451051     ASom    A    G        0      0        2 
   7    chr7_8451051     HCab    A    G        0      0        2 
   7    chr7_8451051     HPrz    A    G        0      0        2 
   7    chr7_8451051     ZBoe    A    G        0      0        2 
   7    chr7_8451051     ZGre    A    G        0      0        2 
   7    chr7_8451051     ZHar    A    G        0      0        2 
   7    chr7_8451051   Sample    A    G        0      0        2 
   7    chr7_8452997     AAsi    T    C        0      0        2 
   7    chr7_8452997     AKia    T    C        0      0        2 
   7    chr7_8452997     AOna    T    C        0      0        2 
   7    chr7_8452997     ASom    T    C        0      0        2 
   7    chr7_8452997     HCab    T    C        1      2        2 
   7    chr7_8452997     HPrz    T    C        1      2        2 
   7    chr7_8452997     ZBoe    T    C        0      0        2 
   7    chr7_8452997     ZGre    T    C        0      0        2 
   7    chr7_8452997     ZHar    T    C        0      0        2 
   7    chr7_8452997   Sample    T    C        1      2        2 
   7    chr7_8461921     AAsi    T    C        0      0        2 
   7    chr7_8461921     AKia    T    C        0      0        2 
   7    chr7_8461921     AOna    T    C        0      0        2 
   7    chr7_8461921     ASom    T    C        0      0        2 
   7    chr7_8461921     HCab    T    C        0      0        2 
   7    chr7_8461921     HPrz    T    C        0      0        2 
   7    chr7_8461921     ZBoe    T    C        0      0        2 
   7    chr7_8461921     ZGre    T    C      0.5      1        2 
   7    chr7_8461921     ZHar    T    C        0      0        2 
   7    chr7_8461921   Sample    T    C        0      0        2 
   7    chr7_8466085     AAsi    C    A      0.5      1        2 
   7    chr7_8466085     AKia    C    A        0      0        2 
   7    chr7_8466085     AOna    C    A        0      0        2 
   7    chr7_8466085     ASom    C    A        0      0        2 
   7    chr7_8466085     HCab    C    A        0      0        2 
   7    chr7_8466085     HPrz    C    A        0      0        2 
   7    chr7_8466085     ZBoe    C    A        0      0        2 
   7    chr7_8466085     ZGre    C    A        0      0        2 
   7    chr7_8466085     ZHar    C    A        0      0        2 
   7    chr7_8466085   Sample    C    A        0      0        2 
   7    chr7_8470742     AAsi    T    C        0      0        2 
   7    chr7_8470742     AKia    T    C        0      0        2 
   7    chr7_8470742     AOna    T    C        1      2        2 
   7    chr7_8470742     ASom    T    C        0      0        2 
   7    chr7_8470742     HCab    T    C        0      0        2 
   7    chr7_8470742     HPrz    T    C        0      0        2 
   7    chr7_8470742     ZBoe    T    C        0      0        2 
   7    chr7_8470742     ZGre    T    C        0      0        2 
   7    chr7_8470742     ZHar    T    C        0      0        2 
   7    chr7_8470742   Sample    T    C        0      0        2 
   7    chr7_8479899     AAsi    G    A        0      0        2 
   7    chr7_8479899     AKia    G    A        0      0        2 
   7    chr7_8479899     AOna    G    A        0      0        2 
   7    chr7_8479899     ASom    G    A        0      0        2 
   7    chr7_8479899     HCab    G    A        0      0        2 
   7    chr7_8479899     HPrz    G    A        0      0        2 
   7    chr7_8479899     ZBoe    G    A        0      0        2 
   7    chr7_8479899     ZGre    G    A        0      0        2 
   7    chr7_8479899     ZHar    G    A      0.5      1        2 
   7    chr7_8479899   Sample    G    A        0      0        2 
   7    chr7_8495488     AAsi    A    G        0      0        2 
   7    chr7_8495488     AKia    A    G        0      0        2 
   7    chr7_8495488     AOna    A    G        0      0        2 
   7    chr7_8495488     ASom    A    G        0      0        2 
   7    chr7_8495488     HCab    A    G        0      0        2 
   7    chr7_8495488     HPrz    A    G        0      0        2 
   7    chr7_8495488     ZBoe    A    G        0      0        2 
   7    chr7_8495488     ZGre    A    G        1      2        2 
   7    chr7_8495488     ZHar    A    G        0      0        2 
   7    chr7_8495488   Sample    A    G        0      0        2 
   7    chr7_8500119     AAsi    C    T      0.5      1        2 
   7    chr7_8500119     AKia    C    T        1      2        2 
   7    chr7_8500119     AOna    C    T        1      2        2 
   7    chr7_8500119     ASom    C    T        0      0        2 
   7    chr7_8500119     HCab    C    T        0      0        2 
   7    chr7_8500119     HPrz    C    T        0      0        2 
   7    chr7_8500119     ZBoe    C    T        0      0        2 
   7    chr7_8500119     ZGre    C    T        0      0        2 
   7    chr7_8500119     ZHar    C    T        0      0        2 
   7    chr7_8500119   Sample    C    T        0      0        2 
   7    chr7_8502236     AAsi    A    T        0      0        2 
   7    chr7_8502236     AKia    A    T        0      0        2 
   7    chr7_8502236     AOna    A    T        0      0        2 
   7    chr7_8502236     ASom    A    T        0      0        2 
   7    chr7_8502236     HCab    A    T        0      0        2 
   7    chr7_8502236     HPrz    A    T        0      0        2 
   7    chr7_8502236     ZBoe    A    T        0      0        2 
   7    chr7_8502236     ZGre    A    T        1      2        2 
   7    chr7_8502236     ZHar    A    T        0      0        2 
   7    chr7_8502236   Sample    A    T        0      0        2 
   7    chr7_8507901     AAsi    A    C      0.5      1        2 
   7    chr7_8507901     AKia    A    C        0      0        2 
   7    chr7_8507901     AOna    A    C        0      0        2 
   7    chr7_8507901     ASom    A    C        1      2        2 
   7    chr7_8507901     HCab    A    C        0      0        2 
   7    chr7_8507901     HPrz    A    C        0      0        2 
   7    chr7_8507901     ZBoe    A    C        0      0        2 
   7    chr7_8507901     ZGre    A    C        0      0        2 
   7    chr7_8507901     ZHar    A    C        0      0        2 
   7    chr7_8507901   Sample    A    C        0      0        2 
   7    chr7_8513545     AAsi    C    T        0      0        2 
   7    chr7_8513545     AKia    C    T        0      0        2 
   7    chr7_8513545     AOna    C    T        0      0        2 
   7    chr7_8513545     ASom    C    T        0      0        2 
   7    chr7_8513545     HCab    C    T      0.5      1        2 
   7    chr7_8513545     HPrz    C    T        0      0        2 
   7    chr7_8513545     ZBoe    C    T        0      0        2 
   7    chr7_8513545     ZGre    C    T        0      0        2 
   7    chr7_8513545     ZHar    C    T        0      0        2 
   7    chr7_8513545   Sample    C    T        0      0        2 
   7    chr7_8514864     AAsi    A    G        0      0        2 
   7    chr7_8514864     AKia    A    G        0      0        2 
   7    chr7_8514864     AOna    A    G        0      0        2 
   7    chr7_8514864     ASom    A    G        0      0        2 
   7    chr7_8514864     HCab    A    G        0      0        2 
   7    chr7_8514864     HPrz    A    G        0      0        2 
   7    chr7_8514864     ZBoe    A    G        0      0        2 
   7    chr7_8514864     ZGre    A    G        0      0        2 
   7    chr7_8514864     ZHar    A    G        1      2        2 
   7    chr7_8514864   Sample    A    G        0      0        2 
   7    chr7_8543604     AAsi    A    C        0      0        2 
   7    chr7_8543604     AKia    A    C        0      0        2 
   7    chr7_8543604     AOna    A    C        0      0        2 
   7    chr7_8543604     ASom    A    C        0      0        2 
   7    chr7_8543604     HCab    A    C        0      0        2 
   7    chr7_8543604     HPrz    A    C        0      0        2 
   7    chr7_8543604     ZBoe    A    C        0      0        2 
   7    chr7_8543604     ZGre    A    C        0      0        2 
   7    chr7_8543604     ZHar    A    C        1      2        2 
   7    chr7_8543604   Sample    A    C        0      0        2 
   7    chr7_8544021     AAsi    T    C        0      0        2 
   7    chr7_8544021     AKia    T    C        0      0        2 
   7    chr7_8544021     AOna    T    C        0      0        2 
   7    chr7_8544021     ASom    T    C        0      0        2 
   7    chr7_8544021     HCab    T    C        1      2        2 
   7    chr7_8544021     HPrz    T    C        1      2        2 
   7    chr7_8544021     ZBoe    T    C        0      0        2 
   7    chr7_8544021     ZGre    T    C        0      0        2 
   7    chr7_8544021     ZHar    T    C        0      0        2 
   7    chr7_8544021   Sample    T    C        1      2        2 
   7    chr7_8545504     AAsi    T    C        0      0        2 
   7    chr7_8545504     AKia    T    C        0      0        2 
   7    chr7_8545504     AOna    T    C      0.5      1        2 
   7    chr7_8545504     ASom    T    C        0      0        2 
   7    chr7_8545504     HCab    T    C        0      0        2 
   7    chr7_8545504     HPrz    T    C        0      0        2 
   7    chr7_8545504     ZBoe    T    C        0      0        2 
   7    chr7_8545504     ZGre    T    C        0      0        2 
   7    chr7_8545504     ZHar    T    C        0      0        2 
   7    chr7_8545504   Sample    T    C        0      0        2 
   7    chr7_8561633     AAsi    G    T        0      0        2 
   7    chr7_8561633     AKia    G    T        0      0        2 
   7    chr7_8561633     AOna    G    T        0      0        2 
   7    chr7_8561633     ASom    G    T        0      0        2 
   7    chr7_8561633     HCab    G    T        1      2        2 
   7    chr7_8561633     HPrz    G    T        1      2        2 
   7    chr7_8561633     ZBoe    G    T        0      0        2 
   7    chr7_8561633     ZGre    G    T        0      0        2 
   7    chr7_8561633     ZHar    G    T        0      0        2 
   7    chr7_8561633   Sample    G    T        1      2        2 
   7    chr7_8562419     AAsi    G    A        0      0        2 
   7    chr7_8562419     AKia    G    A        0      0        2 
   7    chr7_8562419     AOna    G    A        1      2        2 
   7    chr7_8562419     ASom    G    A        0      0        2 
   7    chr7_8562419     HCab    G    A        0      0        2 
   7    chr7_8562419     HPrz    G    A        0      0        2 
   7    chr7_8562419     ZBoe    G    A        0      0        2 
   7    chr7_8562419     ZGre    G    A        0      0        2 
   7    chr7_8562419     ZHar    G    A        0      0        2 
   7    chr7_8562419   Sample    G    A        0      0        2 
   7    chr7_8565236     AAsi    C    A        0      0        2 
   7    chr7_8565236     AKia    C    A        0      0        2 
   7    chr7_8565236     AOna    C    A        0      0        2 
   7    chr7_8565236     ASom    C    A        0      0        2 
   7    chr7_8565236     HCab    C    A        0      0        2 
   7    chr7_8565236     HPrz    C    A        0      0        2 
   7    chr7_8565236     ZBoe    C    A        0      0        2 
   7    chr7_8565236     ZGre    C    A        1      2        2 
   7    chr7_8565236     ZHar    C    A        0      0        2 
   7    chr7_8565236   Sample    C    A        0      0        2 
   7    chr7_8566803     AAsi    C    T        0      0        2 
   7    chr7_8566803     AKia    C    T        0      0        2 
   7    chr7_8566803     AOna    C    T        0      0        2 
   7    chr7_8566803     ASom    C    T        0      0        2 
   7    chr7_8566803     HCab    C    T        1      2        2 
   7    chr7_8566803     HPrz    C    T        1      2        2 
   7    chr7_8566803     ZBoe    C    T        0      0        2 
   7    chr7_8566803     ZGre    C    T        0      0        2 
   7    chr7_8566803     ZHar    C    T        0      0        2 
   7    chr7_8566803   Sample    C    T        1      2        2 
   7    chr7_8588466     AAsi    T    G        0      0        2 
   7    chr7_8588466     AKia    T    G        0      0        2 
   7    chr7_8588466     AOna    T    G        0      0        2 
   7    chr7_8588466     ASom    T    G        1      2        2 
   7    chr7_8588466     HCab    T    G        0      0        2 
   7    chr7_8588466     HPrz    T    G        0      0        2 
   7    chr7_8588466     ZBoe    T    G        0      0        2 
   7    chr7_8588466     ZGre    T    G        0      0        2 
   7    chr7_8588466     ZHar    T    G        0      0        2 
   7    chr7_8588466   Sample    T    G        0      0        2 
   7    chr7_8599172     AAsi    G    C        1      2        2 
   7    chr7_8599172     AKia    G    C        0      0        2 
   7    chr7_8599172     AOna    G    C        1      2        2 
   7    chr7_8599172     ASom    G    C        1      2        2 
   7    chr7_8599172     HCab    G    C        0      0        2 
   7    chr7_8599172     HPrz    G    C        0      0        2 
   7    chr7_8599172     ZBoe    G    C        0      0        2 
   7    chr7_8599172     ZGre    G    C        0      0        2 
   7    chr7_8599172     ZHar    G    C        0      0        2 
   7    chr7_8599172   Sample    G    C        0      0        2 
   7    chr7_8607721     AAsi    G    A        0      0        2 
   7    chr7_8607721     AKia    G    A        0      0        2 
   7    chr7_8607721     AOna    G    A        0      0        2 
   7    chr7_8607721     ASom    G    A        0      0        2 
   7    chr7_8607721     HCab    G    A        0      0        2 
   7    chr7_8607721     HPrz    G    A        0      0        2 
   7    chr7_8607721     ZBoe    G    A      0.5      1        2 
   7    chr7_8607721     ZGre    G    A        0      0        2 
   7    chr7_8607721     ZHar    G    A        0      0        2 
   7    chr7_8607721   Sample    G    A        0      0        2 
   7    chr7_8620018     AAsi    T    C        0      0        2 
   7    chr7_8620018     AKia    T    C        0      0        2 
   7    chr7_8620018     AOna    T    C        0      0        2 
   7    chr7_8620018     ASom    T    C        0      0        2 
   7    chr7_8620018     HCab    T    C        0      0        2 
   7    chr7_8620018     HPrz    T    C        0      0        2 
   7    chr7_8620018     ZBoe    T    C        0      0        2 
   7    chr7_8620018     ZGre    T    C        1      2        2 
   7    chr7_8620018     ZHar    T    C        0      0        2 
   7    chr7_8620018   Sample    T    C        0      0        2 
   7    chr7_8623829     AAsi    A    G        0      0        2 
   7    chr7_8623829     AKia    A    G        0      0        2 
   7    chr7_8623829     AOna    A    G        0      0        2 
   7    chr7_8623829     ASom    A    G        0      0        2 
   7    chr7_8623829     HCab    A    G      0.5      1        2 
   7    chr7_8623829     HPrz    A    G      0.5      1        2 
   7    chr7_8623829     ZBoe    A    G        0      0        2 
   7    chr7_8623829     ZGre    A    G        0      0        2 
   7    chr7_8623829     ZHar    A    G        0      0        2 
   7    chr7_8623829   Sample    A    G        1      2        2 
   7    chr7_8629430     AAsi    A    G        0      0        2 
   7    chr7_8629430     AKia    A    G        0      0        2 
   7    chr7_8629430     AOna    A    G        0      0        2 
   7    chr7_8629430     ASom    A    G        0      0        2 
   7    chr7_8629430     HCab    A    G        1      2        2 
   7    chr7_8629430     HPrz    A    G        1      2        2 
   7    chr7_8629430     ZBoe    A    G        0      0        2 
   7    chr7_8629430     ZGre    A    G        0      0        2 
   7    chr7_8629430     ZHar    A    G        0      0        2 
   7    chr7_8629430   Sample    A    G        1      2        2 
   7    chr7_8638968     AAsi    A    G        0      0        2 
   7    chr7_8638968     AKia    A    G        0      0        2 
   7    chr7_8638968     AOna    A    G        0      0        2 
   7    chr7_8638968     ASom    A    G        0      0        2 
   7    chr7_8638968     HCab    A    G        1      2        2 
   7    chr7_8638968     HPrz    A    G        1      2        2 
   7    chr7_8638968     ZBoe    A    G        0      0        2 
   7    chr7_8638968     ZGre    A    G        0      0        2 
   7    chr7_8638968     ZHar    A    G        0      0        2 
   7    chr7_8638968   Sample    A    G        1      2        2 
   7    chr7_8640750     AAsi    A    G        0      0        2 
   7    chr7_8640750     AKia    A    G        0      0        2 
   7    chr7_8640750     AOna    A    G        0      0        2 
   7    chr7_8640750     ASom    A    G        0      0        2 
   7    chr7_8640750     HCab    A    G        0      0        2 
   7    chr7_8640750     HPrz    A    G        0      0        2 
   7    chr7_8640750     ZBoe    A    G      0.5      1        2 
   7    chr7_8640750     ZGre    A    G        0      0        2 
   7    chr7_8640750     ZHar    A    G        0      0        2 
   7    chr7_8640750   Sample    A    G        0      0        2 
   7    chr7_8653753     AAsi    T    C        1      2        2 
   7    chr7_8653753     AKia    T    C        1      2        2 
   7    chr7_8653753     AOna    T    C        1      2        2 
   7    chr7_8653753     ASom    T    C        1      2        2 
   7    chr7_8653753     HCab    T    C        0      0        2 
   7    chr7_8653753     HPrz    T    C        0      0        2 
   7    chr7_8653753     ZBoe    T    C        0      0        2 
   7    chr7_8653753     ZGre    T    C        0      0        2 
   7    chr7_8653753     ZHar    T    C        0      0        2 
   7    chr7_8653753   Sample    T    C        0      0        2 
   7    chr7_8655423     AAsi    T    C        0      0        2 
   7    chr7_8655423     AKia    T    C        1      2        2 
   7    chr7_8655423     AOna    T    C        1      2        2 
   7    chr7_8655423     ASom    T    C        0      0        2 
   7    chr7_8655423     HCab    T    C        0      0        2 
   7    chr7_8655423     HPrz    T    C        0      0        2 
   7    chr7_8655423     ZBoe    T    C        0      0        2 
   7    chr7_8655423     ZGre    T    C        0      0        2 
   7    chr7_8655423     ZHar    T    C        0      0        2 
   7    chr7_8655423   Sample    T    C        0      0        2 
   7    chr7_8655965     AAsi    T    C        0      0        2 
   7    chr7_8655965     AKia    T    C        1      2        2 
   7    chr7_8655965     AOna    T    C        1      2        2 
   7    chr7_8655965     ASom    T    C        0      0        2 
   7    chr7_8655965     HCab    T    C        0      0        2 
   7    chr7_8655965     HPrz    T    C        0      0        2 
   7    chr7_8655965     ZBoe    T    C        0      0        2 
   7    chr7_8655965     ZGre    T    C        0      0        2 
   7    chr7_8655965     ZHar    T    C        0      0        2 
   7    chr7_8655965   Sample    T    C        0      0        2 
   7    chr7_8656822     AAsi    T    A        0      0        2 
   7    chr7_8656822     AKia    T    A        0      0        2 
   7    chr7_8656822     AOna    T    A        0      0        2 
   7    chr7_8656822     ASom    T    A        0      0        2 
   7    chr7_8656822     HCab    T    A        0      0        2 
   7    chr7_8656822     HPrz    T    A        0      0        2 
   7    chr7_8656822     ZBoe    T    A      0.5      1        2 
   7    chr7_8656822     ZGre    T    A        0      0        2 
   7    chr7_8656822     ZHar    T    A        0      0        2 
   7    chr7_8656822   Sample    T    A        0      0        2 
   7    chr7_8657723     AAsi    G    C        0      0        2 
   7    chr7_8657723     AKia    G    C        0      0        2 
   7    chr7_8657723     AOna    G    C        0      0        2 
   7    chr7_8657723     ASom    G    C        0      0        2 
   7    chr7_8657723     HCab    G    C        0      0        2 
   7    chr7_8657723     HPrz    G    C        0      0        2 
   7    chr7_8657723     ZBoe    G    C        0      0        2 
   7    chr7_8657723     ZGre    G    C        1      2        2 
   7    chr7_8657723     ZHar    G    C        0      0        2 
   7    chr7_8657723   Sample    G    C        0      0        2 
   7    chr7_8661124     AAsi    C    A        0      0        2 
   7    chr7_8661124     AKia    C    A        0      0        2 
   7    chr7_8661124     AOna    C    A        0      0        2 
   7    chr7_8661124     ASom    C    A        0      0        2 
   7    chr7_8661124     HCab    C    A        1      2        2 
   7    chr7_8661124     HPrz    C    A        1      2        2 
   7    chr7_8661124     ZBoe    C    A        0      0        2 
   7    chr7_8661124     ZGre    C    A        0      0        2 
   7    chr7_8661124     ZHar    C    A        0      0        2 
   7    chr7_8661124   Sample    C    A        1      2        2 
   7    chr7_8661157     AAsi    C    A        0      0        2 
   7    chr7_8661157     AKia    C    A        0      0        2 
   7    chr7_8661157     AOna    C    A        0      0        2 
   7    chr7_8661157     ASom    C    A        0      0        2 
   7    chr7_8661157     HCab    C    A        1      2        2 
   7    chr7_8661157     HPrz    C    A        1      2        2 
   7    chr7_8661157     ZBoe    C    A        0      0        2 
   7    chr7_8661157     ZGre    C    A        0      0        2 
   7    chr7_8661157     ZHar    C    A        0      0        2 
   7    chr7_8661157   Sample    C    A        1      2        2 
   7    chr7_8662069     AAsi    G    A        0      0        2 
   7    chr7_8662069     AKia    G    A        0      0        2 
   7    chr7_8662069     AOna    G    A        0      0        2 
   7    chr7_8662069     ASom    G    A        0      0        2 
   7    chr7_8662069     HCab    G    A        1      2        2 
   7    chr7_8662069     HPrz    G    A        1      2        2 
   7    chr7_8662069     ZBoe    G    A        0      0        2 
   7    chr7_8662069     ZGre    G    A        0      0        2 
   7    chr7_8662069     ZHar    G    A        0      0        2 
   7    chr7_8662069   Sample    G    A        1      2        2 
   7    chr7_8662172     AAsi    C    T        0      0        2 
   7    chr7_8662172     AKia    C    T        0      0        2 
   7    chr7_8662172     AOna    C    T        0      0        2 
   7    chr7_8662172     ASom    C    T        0      0        2 
   7    chr7_8662172     HCab    C    T        0      0        2 
   7    chr7_8662172     HPrz    C    T        0      0        2 
   7    chr7_8662172     ZBoe    C    T      0.5      1        2 
   7    chr7_8662172     ZGre    C    T        0      0        2 
   7    chr7_8662172     ZHar    C    T        1      2        2 
   7    chr7_8662172   Sample    C    T        0      0        2 
   7    chr7_8668578     AAsi    T    C        0      0        2 
   7    chr7_8668578     AKia    T    C      0.5      1        2 
   7    chr7_8668578     AOna    T    C        0      0        2 
   7    chr7_8668578     ASom    T    C        0      0        2 
   7    chr7_8668578     HCab    T    C        0      0        2 
   7    chr7_8668578     HPrz    T    C        0      0        2 
   7    chr7_8668578     ZBoe    T    C        0      0        2 
   7    chr7_8668578     ZGre    T    C        0      0        2 
   7    chr7_8668578     ZHar    T    C        0      0        2 
   7    chr7_8668578   Sample    T    C        0      0        2 
   7    chr7_8678021     AAsi    G    A        0      0        2 
   7    chr7_8678021     AKia    G    A        0      0        2 
   7    chr7_8678021     AOna    G    A      0.5      1        2 
   7    chr7_8678021     ASom    G    A        0      0        2 
   7    chr7_8678021     HCab    G    A        0      0        2 
   7    chr7_8678021     HPrz    G    A        0      0        2 
   7    chr7_8678021     ZBoe    G    A        0      0        2 
   7    chr7_8678021     ZGre    G    A        0      0        2 
   7    chr7_8678021     ZHar    G    A        0      0        2 
   7    chr7_8678021   Sample    G    A        0      0        2 
   7    chr7_8679723     AAsi    T    C        1      2        2 
   7    chr7_8679723     AKia    T    C      0.5      1        2 
   7    chr7_8679723     AOna    T    C        1      2        2 
   7    chr7_8679723     ASom    T    C        1      2        2 
   7    chr7_8679723     HCab    T    C        0      0        2 
   7    chr7_8679723     HPrz    T    C        0      0        2 
   7    chr7_8679723     ZBoe    T    C        0      0        2 
   7    chr7_8679723     ZGre    T    C      0.5      1        2 
   7    chr7_8679723     ZHar    T    C        0      0        2 
   7    chr7_8679723   Sample    T    C        0      0        2 
   7    chr7_8681806     AAsi    T    C        0      0        2 
   7    chr7_8681806     AKia    T    C      0.5      1        2 
   7    chr7_8681806     AOna    T    C        0      0        2 
   7    chr7_8681806     ASom    T    C        0      0        2 
   7    chr7_8681806     HCab    T    C        0      0        2 
   7    chr7_8681806     HPrz    T    C        0      0        2 
   7    chr7_8681806     ZBoe    T    C        0      0        2 
   7    chr7_8681806     ZGre    T    C        0      0        2 
   7    chr7_8681806     ZHar    T    C        0      0        2 
   7    chr7_8681806   Sample    T    C        0      0        2 
   7    chr7_8695892     AAsi    A    T        0      0        2 
   7    chr7_8695892     AKia    A    T        0      0        2 
   7    chr7_8695892     AOna    A    T      0.5      1        2 
   7    chr7_8695892     ASom    A    T        0      0        2 
   7    chr7_8695892     HCab    A    T        0      0        2 
   7    chr7_8695892     HPrz    A    T        0      0        2 
   7    chr7_8695892     ZBoe    A    T        0      0        2 
   7    chr7_8695892     ZGre    A    T        0      0        2 
   7    chr7_8695892     ZHar    A    T        0      0        2 
   7    chr7_8695892   Sample    A    T        0      0        2 
   7    chr7_8700637     AAsi    G    A        0      0        2 
   7    chr7_8700637     AKia    G    A        0      0        2 
   7    chr7_8700637     AOna    G    A        0      0        2 
   7    chr7_8700637     ASom    G    A        0      0        2 
   7    chr7_8700637     HCab    G    A        1      2        2 
   7    chr7_8700637     HPrz    G    A      0.5      1        2 
   7    chr7_8700637     ZBoe    G    A        0      0        2 
   7    chr7_8700637     ZGre    G    A        0      0        2 
   7    chr7_8700637     ZHar    G    A        0      0        2 
   7    chr7_8700637   Sample    G    A        1      2        2 
   7    chr7_8706385     AAsi    T    A        0      0        2 
   7    chr7_8706385     AKia    T    A        1      2        2 
   7    chr7_8706385     AOna    T    A        0      0        2 
   7    chr7_8706385     ASom    T    A        0      0        2 
   7    chr7_8706385     HCab    T    A        0      0        2 
   7    chr7_8706385     HPrz    T    A        0      0        2 
   7    chr7_8706385     ZBoe    T    A        0      0        2 
   7    chr7_8706385     ZGre    T    A        0      0        2 
   7    chr7_8706385     ZHar    T    A        0      0        2 
   7    chr7_8706385   Sample    T    A        0      0        2 
   7    chr7_8706771     AAsi    C    T        0      0        2 
   7    chr7_8706771     AKia    C    T        0      0        2 
   7    chr7_8706771     AOna    C    T        0      0        2 
   7    chr7_8706771     ASom    C    T        0      0        2 
   7    chr7_8706771     HCab    C    T        0      0        2 
   7    chr7_8706771     HPrz    C    T        0      0        2 
   7    chr7_8706771     ZBoe    C    T      0.5      1        2 
   7    chr7_8706771     ZGre    C    T        0      0        2 
   7    chr7_8706771     ZHar    C    T        0      0        2 
   7    chr7_8706771   Sample    C    T        0      0        2 
   7    chr7_8713620     AAsi    C    T        0      0        2 
   7    chr7_8713620     AKia    C    T        0      0        2 
   7    chr7_8713620     AOna    C    T        0      0        2 
   7    chr7_8713620     ASom    C    T        1      2        2 
   7    chr7_8713620     HCab    C    T        0      0        2 
   7    chr7_8713620     HPrz    C    T        0      0        2 
   7    chr7_8713620     ZBoe    C    T        0      0        2 
   7    chr7_8713620     ZGre    C    T        0      0        2 
   7    chr7_8713620     ZHar    C    T        0      0        2 
   7    chr7_8713620   Sample    C    T        0      0        2 
   7    chr7_8724667     AAsi    A    G        0      0        2 
   7    chr7_8724667     AKia    A    G      0.5      1        2 
   7    chr7_8724667     AOna    A    G        0      0        2 
   7    chr7_8724667     ASom    A    G        0      0        2 
   7    chr7_8724667     HCab    A    G        0      0        2 
   7    chr7_8724667     HPrz    A    G        0      0        2 
   7    chr7_8724667     ZBoe    A    G        0      0        2 
   7    chr7_8724667     ZGre    A    G        0      0        2 
   7    chr7_8724667     ZHar    A    G        0      0        2 
   7    chr7_8724667   Sample    A    G        0      0        2 
   7    chr7_8727535     AAsi    C    T        0      0        2 
   7    chr7_8727535     AKia    C    T        0      0        2 
   7    chr7_8727535     AOna    C    T        0      0        2 
   7    chr7_8727535     ASom    C    T        0      0        2 
   7    chr7_8727535     HCab    C    T        0      0        2 
   7    chr7_8727535     HPrz    C    T        0      0        2 
   7    chr7_8727535     ZBoe    C    T      0.5      1        2 
   7    chr7_8727535     ZGre    C    T        0      0        2 
   7    chr7_8727535     ZHar    C    T        0      0        2 
   7    chr7_8727535   Sample    C    T        0      0        2 
   7    chr7_8730434     AAsi    A    T        0      0        2 
   7    chr7_8730434     AKia    A    T      0.5      1        2 
   7    chr7_8730434     AOna    A    T      0.5      1        2 
   7    chr7_8730434     ASom    A    T        0      0        2 
   7    chr7_8730434     HCab    A    T        0      0        2 
   7    chr7_8730434     HPrz    A    T        0      0        2 
   7    chr7_8730434     ZBoe    A    T        1      2        2 
   7    chr7_8730434     ZGre    A    T        0      0        2 
   7    chr7_8730434     ZHar    A    T        1      2        2 
   7    chr7_8730434   Sample    A    T        0      0        2 
   7    chr7_8734666     AAsi    T    C        0      0        2 
   7    chr7_8734666     AKia    T    C        0      0        2 
   7    chr7_8734666     AOna    T    C        0      0        2 
   7    chr7_8734666     ASom    T    C        0      0        2 
   7    chr7_8734666     HCab    T    C        0      0        2 
   7    chr7_8734666     HPrz    T    C        0      0        2 
   7    chr7_8734666     ZBoe    T    C        0      0        2 
   7    chr7_8734666     ZGre    T    C        1      2        2 
   7    chr7_8734666     ZHar    T    C        0      0        2 
   7    chr7_8734666   Sample    T    C        0      0        2 
   7    chr7_8741399     AAsi    A    T        0      0        2 
   7    chr7_8741399     AKia    A    T        0      0        2 
   7    chr7_8741399     AOna    A    T        0      0        2 
   7    chr7_8741399     ASom    A    T        0      0        2 
   7    chr7_8741399     HCab    A    T        0      0        2 
   7    chr7_8741399     HPrz    A    T        0      0        2 
   7    chr7_8741399     ZBoe    A    T      0.5      1        2 
   7    chr7_8741399     ZGre    A    T        0      0        2 
   7    chr7_8741399     ZHar    A    T        0      0        2 
   7    chr7_8741399   Sample    A    T        0      0        2 
   7    chr7_8760541     AAsi    G    T        0      0        2 
   7    chr7_8760541     AKia    G    T        0      0        2 
   7    chr7_8760541     AOna    G    T        1      2        2 
   7    chr7_8760541     ASom    G    T        0      0        2 
   7    chr7_8760541     HCab    G    T        0      0        2 
   7    chr7_8760541     HPrz    G    T        0      0        2 
   7    chr7_8760541     ZBoe    G    T        0      0        2 
   7    chr7_8760541     ZGre    G    T        0      0        2 
   7    chr7_8760541     ZHar    G    T        0      0        2 
   7    chr7_8760541   Sample    G    T        0      0        2 
   7    chr7_8761717     AAsi    G    A        0      0        2 
   7    chr7_8761717     AKia    G    A        0      0        2 
   7    chr7_8761717     AOna    G    A        0      0        2 
   7    chr7_8761717     ASom    G    A        0      0        2 
   7    chr7_8761717     HCab    G    A        0      0        2 
   7    chr7_8761717     HPrz    G    A        0      0        2 
   7    chr7_8761717     ZBoe    G    A        1      2        2 
   7    chr7_8761717     ZGre    G    A        0      0        2 
   7    chr7_8761717     ZHar    G    A        0      0        2 
   7    chr7_8761717   Sample    G    A        0      0        2 
   7    chr7_8769307     AAsi    A    G        0      0        2 
   7    chr7_8769307     AKia    A    G        0      0        2 
   7    chr7_8769307     AOna    A    G      0.5      1        2 
   7    chr7_8769307     ASom    A    G        0      0        2 
   7    chr7_8769307     HCab    A    G        0      0        2 
   7    chr7_8769307     HPrz    A    G        0      0        2 
   7    chr7_8769307     ZBoe    A    G        0      0        2 
   7    chr7_8769307     ZGre    A    G        0      0        2 
   7    chr7_8769307     ZHar    A    G        0      0        2 
   7    chr7_8769307   Sample    A    G        0      0        2 
   7    chr7_8785749     AAsi    A    C        0      0        2 
   7    chr7_8785749     AKia    A    C        0      0        2 
   7    chr7_8785749     AOna    A    C        0      0        2 
   7    chr7_8785749     ASom    A    C        0      0        2 
   7    chr7_8785749     HCab    A    C        1      2        2 
   7    chr7_8785749     HPrz    A    C        1      2        2 
   7    chr7_8785749     ZBoe    A    C        0      0        2 
   7    chr7_8785749     ZGre    A    C        0      0        2 
   7    chr7_8785749     ZHar    A    C        0      0        2 
   7    chr7_8785749   Sample    A    C        1      2        2 
   7    chr7_8794667     AAsi    A    G        1      2        2 
   7    chr7_8794667     AKia    A    G        0      0        2 
   7    chr7_8794667     AOna    A    G        0      0        2 
   7    chr7_8794667     ASom    A    G        1      2        2 
   7    chr7_8794667     HCab    A    G        0      0        2 
   7    chr7_8794667     HPrz    A    G        0      0        2 
   7    chr7_8794667     ZBoe    A    G        0      0        2 
   7    chr7_8794667     ZGre    A    G        0      0        2 
   7    chr7_8794667     ZHar    A    G        0      0        2 
   7    chr7_8794667   Sample    A    G        0      0        2 
   7    chr7_8799642     AAsi    T    C        0      0        2 
   7    chr7_8799642     AKia    T    C        0      0        2 
   7    chr7_8799642     AOna    T    C        0      0        2 
   7    chr7_8799642     ASom    T    C        0      0        2 
   7    chr7_8799642     HCab    T    C        1      2        2 
   7    chr7_8799642     HPrz    T    C        1      2        2 
   7    chr7_8799642     ZBoe    T    C        0      0        2 
   7    chr7_8799642     ZGre    T    C        0      0        2 
   7    chr7_8799642     ZHar    T    C        0      0        2 
   7    chr7_8799642   Sample    T    C        1      2        2 
   7    chr7_8800722     AAsi    A    G        0      0        2 
   7    chr7_8800722     AKia    A    G        0      0        2 
   7    chr7_8800722     AOna    A    G        0      0        2 
   7    chr7_8800722     ASom    A    G        0      0        2 
   7    chr7_8800722     HCab    A    G        0      0        2 
   7    chr7_8800722     HPrz    A    G        0      0        2 
   7    chr7_8800722     ZBoe    A    G      0.5      1        2 
   7    chr7_8800722     ZGre    A    G        0      0        2 
   7    chr7_8800722     ZHar    A    G        0      0        2 
   7    chr7_8800722   Sample    A    G        0      0        2 
   7    chr7_8801251     AAsi    C    T        0      0        2 
   7    chr7_8801251     AKia    C    T        0      0        2 
   7    chr7_8801251     AOna    C    T        0      0        2 
   7    chr7_8801251     ASom    C    T        0      0        2 
   7    chr7_8801251     HCab    C    T        1      2        2 
   7    chr7_8801251     HPrz    C    T        0      0        2 
   7    chr7_8801251     ZBoe    C    T        0      0        2 
   7    chr7_8801251     ZGre    C    T        0      0        2 
   7    chr7_8801251     ZHar    C    T        0      0        2 
   7    chr7_8801251   Sample    C    T        1      2        2 
   7    chr7_8809087     AAsi    C    T        0      0        2 
   7    chr7_8809087     AKia    C    T        0      0        2 
   7    chr7_8809087     AOna    C    T        0      0        2 
   7    chr7_8809087     ASom    C    T        0      0        2 
   7    chr7_8809087     HCab    C    T        0      0        2 
   7    chr7_8809087     HPrz    C    T        0      0        2 
   7    chr7_8809087     ZBoe    C    T      0.5      1        2 
   7    chr7_8809087     ZGre    C    T      0.5      1        2 
   7    chr7_8809087     ZHar    C    T        0      0        2 
   7    chr7_8809087   Sample    C    T        0      0        2 
   7    chr7_8823972     AAsi    T    G        0      0        2 
   7    chr7_8823972     AKia    T    G        1      2        2 
   7    chr7_8823972     AOna    T    G        1      2        2 
   7    chr7_8823972     ASom    T    G        0      0        2 
   7    chr7_8823972     HCab    T    G        0      0        2 
   7    chr7_8823972     HPrz    T    G        0      0        2 
   7    chr7_8823972     ZBoe    T    G        0      0        2 
   7    chr7_8823972     ZGre    T    G        0      0        2 
   7    chr7_8823972     ZHar    T    G        0      0        2 
   7    chr7_8823972   Sample    T    G        0      0        2 
   7    chr7_8825356     AAsi    C    T      0.5      1        2 
   7    chr7_8825356     AKia    C    T        0      0        2 
   7    chr7_8825356     AOna    C    T        0      0        2 
   7    chr7_8825356     ASom    C    T        0      0        2 
   7    chr7_8825356     HCab    C    T        0      0        2 
   7    chr7_8825356     HPrz    C    T        0      0        2 
   7    chr7_8825356     ZBoe    C    T        0      0        2 
   7    chr7_8825356     ZGre    C    T        0      0        2 
   7    chr7_8825356     ZHar    C    T        0      0        2 
   7    chr7_8825356   Sample    C    T        0      0        2 
   7    chr7_8834249     AAsi    A    G        0      0        2 
   7    chr7_8834249     AKia    A    G        0      0        2 
   7    chr7_8834249     AOna    A    G        0      0        2 
   7    chr7_8834249     ASom    A    G        0      0        2 
   7    chr7_8834249     HCab    A    G      0.5      1        2 
   7    chr7_8834249     HPrz    A    G        0      0        2 
   7    chr7_8834249     ZBoe    A    G        0      0        2 
   7    chr7_8834249     ZGre    A    G        0      0        2 
   7    chr7_8834249     ZHar    A    G        0      0        2 
   7    chr7_8834249   Sample    A    G        0      0        2 
   7    chr7_8835891     AAsi    G    A        0      0        2 
   7    chr7_8835891     AKia    G    A        0      0        2 
   7    chr7_8835891     AOna    G    A        0      0        2 
   7    chr7_8835891     ASom    G    A        0      0        2 
   7    chr7_8835891     HCab    G    A        0      0        2 
   7    chr7_8835891     HPrz    G    A        0      0        2 
   7    chr7_8835891     ZBoe    G    A        0      0        2 
   7    chr7_8835891     ZGre    G    A        1      2        2 
   7    chr7_8835891     ZHar    G    A        0      0        2 
   7    chr7_8835891   Sample    G    A        0      0        2 
   7    chr7_8844475     AAsi    G    A        0      0        2 
   7    chr7_8844475     AKia    G    A        0      0        2 
   7    chr7_8844475     AOna    G    A        0      0        2 
   7    chr7_8844475     ASom    G    A        0      0        2 
   7    chr7_8844475     HCab    G    A        0      0        2 
   7    chr7_8844475     HPrz    G    A        1      2        2 
   7    chr7_8844475     ZBoe    G    A        0      0        2 
   7    chr7_8844475     ZGre    G    A        0      0        2 
   7    chr7_8844475     ZHar    G    A        0      0        2 
   7    chr7_8844475   Sample    G    A        1      2        2 
   7    chr7_8851596     AAsi    G    A        0      0        2 
   7    chr7_8851596     AKia    G    A        0      0        2 
   7    chr7_8851596     AOna    G    A        0      0        2 
   7    chr7_8851596     ASom    G    A        0      0        2 
   7    chr7_8851596     HCab    G    A        1      2        2 
   7    chr7_8851596     HPrz    G    A        1      2        2 
   7    chr7_8851596     ZBoe    G    A        0      0        2 
   7    chr7_8851596     ZGre    G    A        0      0        2 
   7    chr7_8851596     ZHar    G    A        0      0        2 
   7    chr7_8851596   Sample    G    A        1      2        2 
   7    chr7_8851600     AAsi    T    G        0      0        2 
   7    chr7_8851600     AKia    T    G        0      0        2 
   7    chr7_8851600     AOna    T    G      0.5      1        2 
   7    chr7_8851600     ASom    T    G        0      0        2 
   7    chr7_8851600     HCab    T    G        0      0        2 
   7    chr7_8851600     HPrz    T    G        0      0        2 
   7    chr7_8851600     ZBoe    T    G        0      0        2 
   7    chr7_8851600     ZGre    T    G        0      0        2 
   7    chr7_8851600     ZHar    T    G        0      0        2 
   7    chr7_8851600   Sample    T    G        0      0        2 
   7    chr7_8852197     AAsi    T    C        0      0        2 
   7    chr7_8852197     AKia    T    C        0      0        2 
   7    chr7_8852197     AOna    T    C      0.5      1        2 
   7    chr7_8852197     ASom    T    C        0      0        2 
   7    chr7_8852197     HCab    T    C        0      0        2 
   7    chr7_8852197     HPrz    T    C        0      0        2 
   7    chr7_8852197     ZBoe    T    C        0      0        2 
   7    chr7_8852197     ZGre    T    C        0      0        2 
   7    chr7_8852197     ZHar    T    C        0      0        2 
   7    chr7_8852197   Sample    T    C        0      0        2 
   7    chr7_8853111     AAsi    A    G        0      0        2 
   7    chr7_8853111     AKia    A    G        1      2        2 
   7    chr7_8853111     AOna    A    G        0      0        2 
   7    chr7_8853111     ASom    A    G        0      0        2 
   7    chr7_8853111     HCab    A    G        0      0        2 
   7    chr7_8853111     HPrz    A    G        0      0        2 
   7    chr7_8853111     ZBoe    A    G        0      0        2 
   7    chr7_8853111     ZGre    A    G        0      0        2 
   7    chr7_8853111     ZHar    A    G        0      0        2 
   7    chr7_8853111   Sample    A    G        0      0        2 
   7    chr7_8861255     AAsi    C    G        0      0        2 
   7    chr7_8861255     AKia    C    G        0      0        2 
   7    chr7_8861255     AOna    C    G        0      0        2 
   7    chr7_8861255     ASom    C    G        0      0        2 
   7    chr7_8861255     HCab    C    G        0      0        2 
   7    chr7_8861255     HPrz    C    G        0      0        2 
   7    chr7_8861255     ZBoe    C    G      0.5      1        2 
   7    chr7_8861255     ZGre    C    G        0      0        2 
   7    chr7_8861255     ZHar    C    G        0      0        2 
   7    chr7_8861255   Sample    C    G        0      0        2 
   7    chr7_8863210     AAsi    T    C        0      0        2 
   7    chr7_8863210     AKia    T    C        0      0        2 
   7    chr7_8863210     AOna    T    C        0      0        2 
   7    chr7_8863210     ASom    T    C        0      0        2 
   7    chr7_8863210     HCab    T    C      0.5      1        2 
   7    chr7_8863210     HPrz    T    C        0      0        2 
   7    chr7_8863210     ZBoe    T    C        0      0        2 
   7    chr7_8863210     ZGre    T    C        0      0        2 
   7    chr7_8863210     ZHar    T    C        0      0        2 
   7    chr7_8863210   Sample    T    C        0      0        2 
   7    chr7_8871161     AAsi    T    A        0      0        2 
   7    chr7_8871161     AKia    T    A        0      0        2 
   7    chr7_8871161     AOna    T    A        0      0        2 
   7    chr7_8871161     ASom    T    A        0      0        2 
   7    chr7_8871161     HCab    T    A      0.5      1        2 
   7    chr7_8871161     HPrz    T    A      0.5      1        2 
   7    chr7_8871161     ZBoe    T    A        0      0        2 
   7    chr7_8871161     ZGre    T    A        0      0        2 
   7    chr7_8871161     ZHar    T    A        0      0        2 
   7    chr7_8871161   Sample    T    A        0      0        2 
   7    chr7_8872879     AAsi    A    G        0      0        2 
   7    chr7_8872879     AKia    A    G        0      0        2 
   7    chr7_8872879     AOna    A    G        0      0        2 
   7    chr7_8872879     ASom    A    G        0      0        2 
   7    chr7_8872879     HCab    A    G        0      0        2 
   7    chr7_8872879     HPrz    A    G      0.5      1        2 
   7    chr7_8872879     ZBoe    A    G        0      0        2 
   7    chr7_8872879     ZGre    A    G        0      0        2 
   7    chr7_8872879     ZHar    A    G        0      0        2 
   7    chr7_8872879   Sample    A    G        1      2        2 
   7    chr7_8881982     AAsi    C    A        0      0        2 
   7    chr7_8881982     AKia    C    A        1      2        2 
   7    chr7_8881982     AOna    C    A        0      0        2 
   7    chr7_8881982     ASom    C    A        0      0        2 
   7    chr7_8881982     HCab    C    A        0      0        2 
   7    chr7_8881982     HPrz    C    A        0      0        2 
   7    chr7_8881982     ZBoe    C    A        0      0        2 
   7    chr7_8881982     ZGre    C    A        0      0        2 
   7    chr7_8881982     ZHar    C    A        0      0        2 
   7    chr7_8881982   Sample    C    A        0      0        2 
   7    chr7_8894358     AAsi    C    T        0      0        2 
   7    chr7_8894358     AKia    C    T        0      0        2 
   7    chr7_8894358     AOna    C    T        0      0        2 
   7    chr7_8894358     ASom    C    T        0      0        2 
   7    chr7_8894358     HCab    C    T        0      0        2 
   7    chr7_8894358     HPrz    C    T        0      0        2 
   7    chr7_8894358     ZBoe    C    T        1      2        2 
   7    chr7_8894358     ZGre    C    T        0      0        2 
   7    chr7_8894358     ZHar    C    T        0      0        2 
   7    chr7_8894358   Sample    C    T        0      0        2 
   7    chr7_8894426     AAsi    C    T        0      0        2 
   7    chr7_8894426     AKia    C    T        0      0        2 
   7    chr7_8894426     AOna    C    T        0      0        2 
   7    chr7_8894426     ASom    C    T        0      0        2 
   7    chr7_8894426     HCab    C    T        0      0        2 
   7    chr7_8894426     HPrz    C    T        0      0        2 
   7    chr7_8894426     ZBoe    C    T      0.5      1        2 
   7    chr7_8894426     ZGre    C    T        0      0        2 
   7    chr7_8894426     ZHar    C    T        0      0        2 
   7    chr7_8894426   Sample    C    T        0      0        2 
   7    chr7_8894447     AAsi    G    A        0      0        2 
   7    chr7_8894447     AKia    G    A        0      0        2 
   7    chr7_8894447     AOna    G    A      0.5      1        2 
   7    chr7_8894447     ASom    G    A        0      0        2 
   7    chr7_8894447     HCab    G    A        0      0        2 
   7    chr7_8894447     HPrz    G    A        0      0        2 
   7    chr7_8894447     ZBoe    G    A        0      0        2 
   7    chr7_8894447     ZGre    G    A        0      0        2 
   7    chr7_8894447     ZHar    G    A        0      0        2 
   7    chr7_8894447   Sample    G    A        0      0        2 
   7    chr7_8898611     AAsi    G    A        1      2        2 
   7    chr7_8898611     AKia    G    A        0      0        2 
   7    chr7_8898611     AOna    G    A        0      0        2 
   7    chr7_8898611     ASom    G    A        1      2        2 
   7    chr7_8898611     HCab    G    A        0      0        2 
   7    chr7_8898611     HPrz    G    A        0      0        2 
   7    chr7_8898611     ZBoe    G    A        0      0        2 
   7    chr7_8898611     ZGre    G    A        0      0        2 
   7    chr7_8898611     ZHar    G    A        0      0        2 
   7    chr7_8898611   Sample    G    A        0      0        2 
   7    chr7_8924544     AAsi    T    C        0      0        2 
   7    chr7_8924544     AKia    T    C        1      2        2 
   7    chr7_8924544     AOna    T    C      0.5      1        2 
   7    chr7_8924544     ASom    T    C        0      0        2 
   7    chr7_8924544     HCab    T    C        0      0        2 
   7    chr7_8924544     HPrz    T    C        0      0        2 
   7    chr7_8924544     ZBoe    T    C        0      0        2 
   7    chr7_8924544     ZGre    T    C        1      2        2 
   7    chr7_8924544     ZHar    T    C        0      0        2 
   7    chr7_8924544   Sample    T    C        0      0        2 
   7    chr7_8929277     AAsi    C    G        0      0        2 
   7    chr7_8929277     AKia    C    G        0      0        2 
   7    chr7_8929277     AOna    C    G        0      0        2 
   7    chr7_8929277     ASom    C    G        0      0        2 
   7    chr7_8929277     HCab    C    G        0      0        2 
   7    chr7_8929277     HPrz    C    G      0.5      1        2 
   7    chr7_8929277     ZBoe    C    G        0      0        2 
   7    chr7_8929277     ZGre    C    G        0      0        2 
   7    chr7_8929277     ZHar    C    G        0      0        2 
   7    chr7_8929277   Sample    C    G        0      0        2 
   7    chr7_8938348     AAsi    G    T        0      0        2 
   7    chr7_8938348     AKia    G    T        0      0        2 
   7    chr7_8938348     AOna    G    T        0      0        2 
   7    chr7_8938348     ASom    G    T        0      0        2 
   7    chr7_8938348     HCab    G    T        0      0        2 
   7    chr7_8938348     HPrz    G    T        0      0        2 
   7    chr7_8938348     ZBoe    G    T        0      0        2 
   7    chr7_8938348     ZGre    G    T        0      0        2 
   7    chr7_8938348     ZHar    G    T      0.5      1        2 
   7    chr7_8938348   Sample    G    T        0      0        2 
   7    chr7_8939958     AAsi    T    A        0      0        2 
   7    chr7_8939958     AKia    T    A        0      0        2 
   7    chr7_8939958     AOna    T    A        0      0        2 
   7    chr7_8939958     ASom    T    A        0      0        2 
   7    chr7_8939958     HCab    T    A        0      0        2 
   7    chr7_8939958     HPrz    T    A        0      0        2 
   7    chr7_8939958     ZBoe    T    A        0      0        2 
   7    chr7_8939958     ZGre    T    A        0      0        2 
   7    chr7_8939958     ZHar    T    A        1      2        2 
   7    chr7_8939958   Sample    T    A        0      0        2 
   7    chr7_8942743     AAsi    G    A        0      0        2 
   7    chr7_8942743     AKia    G    A        0      0        2 
   7    chr7_8942743     AOna    G    A        0      0        2 
   7    chr7_8942743     ASom    G    A        0      0        2 
   7    chr7_8942743     HCab    G    A      0.5      1        2 
   7    chr7_8942743     HPrz    G    A        0      0        2 
   7    chr7_8942743     ZBoe    G    A        0      0        2 
   7    chr7_8942743     ZGre    G    A        0      0        2 
   7    chr7_8942743     ZHar    G    A        0      0        2 
   7    chr7_8942743   Sample    G    A        0      0        2 
   7    chr7_8943891     AAsi    C    T        1      2        2 
   7    chr7_8943891     AKia    C    T        1      2        2 
   7    chr7_8943891     AOna    C    T        1      2        2 
   7    chr7_8943891     ASom    C    T        1      2        2 
   7    chr7_8943891     HCab    C    T        0      0        2 
   7    chr7_8943891     HPrz    C    T        0      0        2 
   7    chr7_8943891     ZBoe    C    T        0      0        2 
   7    chr7_8943891     ZGre    C    T        1      2        2 
   7    chr7_8943891     ZHar    C    T        0      0        2 
   7    chr7_8943891   Sample    C    T        0      0        2 
   7    chr7_8948796     AAsi    T    C        0      0        2 
   7    chr7_8948796     AKia    T    C        0      0        2 
   7    chr7_8948796     AOna    T    C        0      0        2 
   7    chr7_8948796     ASom    T    C        0      0        2 
   7    chr7_8948796     HCab    T    C        0      0        2 
   7    chr7_8948796     HPrz    T    C        0      0        2 
   7    chr7_8948796     ZBoe    T    C        1      2        2 
   7    chr7_8948796     ZGre    T    C        0      0        2 
   7    chr7_8948796     ZHar    T    C        1      2        2 
   7    chr7_8948796   Sample    T    C        0      0        2 
   7    chr7_8956280     AAsi    A    G        0      0        2 
   7    chr7_8956280     AKia    A    G        0      0        2 
   7    chr7_8956280     AOna    A    G        0      0        2 
   7    chr7_8956280     ASom    A    G        0      0        2 
   7    chr7_8956280     HCab    A    G        0      0        2 
   7    chr7_8956280     HPrz    A    G      0.5      1        2 
   7    chr7_8956280     ZBoe    A    G        0      0        2 
   7    chr7_8956280     ZGre    A    G        0      0        2 
   7    chr7_8956280     ZHar    A    G        0      0        2 
   7    chr7_8956280   Sample    A    G        0      0        2 
   7    chr7_8968798     AAsi    T    G        1      2        2 
   7    chr7_8968798     AKia    T    G        0      0        2 
   7    chr7_8968798     AOna    T    G        0      0        2 
   7    chr7_8968798     ASom    T    G        1      2        2 
   7    chr7_8968798     HCab    T    G        0      0        2 
   7    chr7_8968798     HPrz    T    G        0      0        2 
   7    chr7_8968798     ZBoe    T    G        0      0        2 
   7    chr7_8968798     ZGre    T    G        0      0        2 
   7    chr7_8968798     ZHar    T    G        0      0        2 
   7    chr7_8968798   Sample    T    G        0      0        2 
   7    chr7_8975893     AAsi    C    G        0      0        2 
   7    chr7_8975893     AKia    C    G      0.5      1        2 
   7    chr7_8975893     AOna    C    G        0      0        2 
   7    chr7_8975893     ASom    C    G        0      0        2 
   7    chr7_8975893     HCab    C    G        0      0        2 
   7    chr7_8975893     HPrz    C    G        0      0        2 
   7    chr7_8975893     ZBoe    C    G        0      0        2 
   7    chr7_8975893     ZGre    C    G        0      0        2 
   7    chr7_8975893     ZHar    C    G        0      0        2 
   7    chr7_8975893   Sample    C    G        0      0        2 
   7    chr7_8976454     AAsi    A    G        0      0        2 
   7    chr7_8976454     AKia    A    G        0      0        2 
   7    chr7_8976454     AOna    A    G        0      0        2 
   7    chr7_8976454     ASom    A    G        0      0        2 
   7    chr7_8976454     HCab    A    G        1      2        2 
   7    chr7_8976454     HPrz    A    G        1      2        2 
   7    chr7_8976454     ZBoe    A    G        0      0        2 
   7    chr7_8976454     ZGre    A    G        0      0        2 
   7    chr7_8976454     ZHar    A    G        0      0        2 
   7    chr7_8976454   Sample    A    G        1      2        2 
   7    chr7_8980074     AAsi    G    A        0      0        2 
   7    chr7_8980074     AKia    G    A        0      0        2 
   7    chr7_8980074     AOna    G    A        0      0        2 
   7    chr7_8980074     ASom    G    A        0      0        2 
   7    chr7_8980074     HCab    G    A        1      2        2 
   7    chr7_8980074     HPrz    G    A        1      2        2 
   7    chr7_8980074     ZBoe    G    A        0      0        2 
   7    chr7_8980074     ZGre    G    A        0      0        2 
   7    chr7_8980074     ZHar    G    A        0      0        2 
   7    chr7_8980074   Sample    G    A        1      2        2 
   7    chr7_8985101     AAsi    T    C        0      0        2 
   7    chr7_8985101     AKia    T    C        0      0        2 
   7    chr7_8985101     AOna    T    C        0      0        2 
   7    chr7_8985101     ASom    T    C        0      0        2 
   7    chr7_8985101     HCab    T    C        0      0        2 
   7    chr7_8985101     HPrz    T    C        0      0        2 
   7    chr7_8985101     ZBoe    T    C      0.5      1        2 
   7    chr7_8985101     ZGre    T    C        0      0        2 
   7    chr7_8985101     ZHar    T    C        0      0        2 
   7    chr7_8985101   Sample    T    C        0      0        2 
   7    chr7_9000587     AAsi    C    T        0      0        2 
   7    chr7_9000587     AKia    C    T        0      0        2 
   7    chr7_9000587     AOna    C    T        0      0        2 
   7    chr7_9000587     ASom    C    T        0      0        2 
   7    chr7_9000587     HCab    C    T        1      2        2 
   7    chr7_9000587     HPrz    C    T        1      2        2 
   7    chr7_9000587     ZBoe    C    T        0      0        2 
   7    chr7_9000587     ZGre    C    T        0      0        2 
   7    chr7_9000587     ZHar    C    T        0      0        2 
   7    chr7_9000587   Sample    C    T        1      2        2 
   7    chr7_9024601     AAsi    C    T        0      0        2 
   7    chr7_9024601     AKia    C    T        1      2        2 
   7    chr7_9024601     AOna    C    T      0.5      1        2 
   7    chr7_9024601     ASom    C    T        0      0        2 
   7    chr7_9024601     HCab    C    T        0      0        2 
   7    chr7_9024601     HPrz    C    T        0      0        2 
   7    chr7_9024601     ZBoe    C    T        0      0        2 
   7    chr7_9024601     ZGre    C    T        0      0        2 
   7    chr7_9024601     ZHar    C    T        0      0        2 
   7    chr7_9024601   Sample    C    T        0      0        2 
   7    chr7_9026048     AAsi    A    G        0      0        2 
   7    chr7_9026048     AKia    A    G        0      0        2 
   7    chr7_9026048     AOna    A    G        0      0        2 
   7    chr7_9026048     ASom    A    G        0      0        2 
   7    chr7_9026048     HCab    A    G        1      2        2 
   7    chr7_9026048     HPrz    A    G        1      2        2 
   7    chr7_9026048     ZBoe    A    G        0      0        2 
   7    chr7_9026048     ZGre    A    G        0      0        2 
   7    chr7_9026048     ZHar    A    G        0      0        2 
   7    chr7_9026048   Sample    A    G        1      2        2 
   7    chr7_9026238     AAsi    T    A        0      0        2 
   7    chr7_9026238     AKia    T    A        0      0        2 
   7    chr7_9026238     AOna    T    A        0      0        2 
   7    chr7_9026238     ASom    T    A        0      0        2 
   7    chr7_9026238     HCab    T    A        0      0        2 
   7    chr7_9026238     HPrz    T    A        0      0        2 
   7    chr7_9026238     ZBoe    T    A      0.5      1        2 
   7    chr7_9026238     ZGre    T    A        0      0        2 
   7    chr7_9026238     ZHar    T    A        0      0        2 
   7    chr7_9026238   Sample    T    A        0      0        2 
   7    chr7_9026509     AAsi    T    C        0      0        2 
   7    chr7_9026509     AKia    T    C        0      0        2 
   7    chr7_9026509     AOna    T    C        0      0        2 
   7    chr7_9026509     ASom    T    C        0      0        2 
   7    chr7_9026509     HCab    T    C      0.5      1        2 
   7    chr7_9026509     HPrz    T    C        0      0        2 
   7    chr7_9026509     ZBoe    T    C        0      0        2 
   7    chr7_9026509     ZGre    T    C        0      0        2 
   7    chr7_9026509     ZHar    T    C        0      0        2 
   7    chr7_9026509   Sample    T    C        0      0        2 
   7    chr7_9035079     AAsi    G    C        0      0        2 
   7    chr7_9035079     AKia    G    C        0      0        2 
   7    chr7_9035079     AOna    G    C        0      0        2 
   7    chr7_9035079     ASom    G    C        0      0        2 
   7    chr7_9035079     HCab    G    C        0      0        2 
   7    chr7_9035079     HPrz    G    C        0      0        2 
   7    chr7_9035079     ZBoe    G    C        0      0        2 
   7    chr7_9035079     ZGre    G    C      0.5      1        2 
   7    chr7_9035079     ZHar    G    C        0      0        2 
   7    chr7_9035079   Sample    G    C        0      0        2 
   7    chr7_9044288     AAsi    A    G        0      0        2 
   7    chr7_9044288     AKia    A    G        0      0        2 
   7    chr7_9044288     AOna    A    G        0      0        2 
   7    chr7_9044288     ASom    A    G        0      0        2 
   7    chr7_9044288     HCab    A    G        1      2        2 
   7    chr7_9044288     HPrz    A    G        1      2        2 
   7    chr7_9044288     ZBoe    A    G        0      0        2 
   7    chr7_9044288     ZGre    A    G        0      0        2 
   7    chr7_9044288     ZHar    A    G        0      0        2 
   7    chr7_9044288   Sample    A    G        1      2        2 
   7    chr7_9047414     AAsi    T    A        0      0        2 
   7    chr7_9047414     AKia    T    A        0      0        2 
   7    chr7_9047414     AOna    T    A        0      0        2 
   7    chr7_9047414     ASom    T    A        0      0        2 
   7    chr7_9047414     HCab    T    A        1      2        2 
   7    chr7_9047414     HPrz    T    A        1      2        2 
   7    chr7_9047414     ZBoe    T    A        0      0        2 
   7    chr7_9047414     ZGre    T    A        0      0        2 
   7    chr7_9047414     ZHar    T    A        0      0        2 
   7    chr7_9047414   Sample    T    A        1      2        2 
   7    chr7_9053141     AAsi    G    A        0      0        2 
   7    chr7_9053141     AKia    G    A        0      0        2 
   7    chr7_9053141     AOna    G    A        0      0        2 
   7    chr7_9053141     ASom    G    A        0      0        2 
   7    chr7_9053141     HCab    G    A        0      0        2 
   7    chr7_9053141     HPrz    G    A        0      0        2 
   7    chr7_9053141     ZBoe    G    A      0.5      1        2 
   7    chr7_9053141     ZGre    G    A        0      0        2 
   7    chr7_9053141     ZHar    G    A        0      0        2 
   7    chr7_9053141   Sample    G    A        0      0        2 
   7    chr7_9054775     AAsi    G    A        0      0        2 
   7    chr7_9054775     AKia    G    A        0      0        2 
   7    chr7_9054775     AOna    G    A        0      0        2 
   7    chr7_9054775     ASom    G    A        0      0        2 
   7    chr7_9054775     HCab    G    A        1      2        2 
   7    chr7_9054775     HPrz    G    A        1      2        2 
   7    chr7_9054775     ZBoe    G    A        0      0        2 
   7    chr7_9054775     ZGre    G    A        0      0        2 
   7    chr7_9054775     ZHar    G    A        0      0        2 
   7    chr7_9054775   Sample    G    A        1      2        2 
   7    chr7_9057988     AAsi    C    T        1      2        2 
   7    chr7_9057988     AKia    C    T        0      0        2 
   7    chr7_9057988     AOna    C    T      0.5      1        2 
   7    chr7_9057988     ASom    C    T        1      2        2 
   7    chr7_9057988     HCab    C    T        0      0        2 
   7    chr7_9057988     HPrz    C    T        0      0        2 
   7    chr7_9057988     ZBoe    C    T        0      0        2 
   7    chr7_9057988     ZGre    C    T      0.5      1        2 
   7    chr7_9057988     ZHar    C    T        0      0        2 
   7    chr7_9057988   Sample    C    T        0      0        2 
   7    chr7_9059125     AAsi    G    A        0      0        2 
   7    chr7_9059125     AKia    G    A        0      0        2 
   7    chr7_9059125     AOna    G    A        0      0        2 
   7    chr7_9059125     ASom    G    A        0      0        2 
   7    chr7_9059125     HCab    G    A        1      2        2 
   7    chr7_9059125     HPrz    G    A        1      2        2 
   7    chr7_9059125     ZBoe    G    A        0      0        2 
   7    chr7_9059125     ZGre    G    A        0      0        2 
   7    chr7_9059125     ZHar    G    A        0      0        2 
   7    chr7_9059125   Sample    G    A        1      2        2 
   7    chr7_9069857     AAsi    G    A        0      0        2 
   7    chr7_9069857     AKia    G    A        0      0        2 
   7    chr7_9069857     AOna    G    A        0      0        2 
   7    chr7_9069857     ASom    G    A        0      0        2 
   7    chr7_9069857     HCab    G    A        1      2        2 
   7    chr7_9069857     HPrz    G    A        1      2        2 
   7    chr7_9069857     ZBoe    G    A        0      0        2 
   7    chr7_9069857     ZGre    G    A        0      0        2 
   7    chr7_9069857     ZHar    G    A        0      0        2 
   7    chr7_9069857   Sample    G    A        1      2        2 
   7    chr7_9069890     AAsi    T    G        0      0        2 
   7    chr7_9069890     AKia    T    G        0      0        2 
   7    chr7_9069890     AOna    T    G      0.5      1        2 
   7    chr7_9069890     ASom    T    G        0      0        2 
   7    chr7_9069890     HCab    T    G        0      0        2 
   7    chr7_9069890     HPrz    T    G        0      0        2 
   7    chr7_9069890     ZBoe    T    G        0      0        2 
   7    chr7_9069890     ZGre    T    G        0      0        2 
   7    chr7_9069890     ZHar    T    G        0      0        2 
   7    chr7_9069890   Sample    T    G        0      0        2 
   7    chr7_9075959     AAsi    A    G        0      0        2 
   7    chr7_9075959     AKia    A    G        0      0        2 
   7    chr7_9075959     AOna    A    G      0.5      1        2 
   7    chr7_9075959     ASom    A    G        0      0        2 
   7    chr7_9075959     HCab    A    G        0      0        2 
   7    chr7_9075959     HPrz    A    G        0      0        2 
   7    chr7_9075959     ZBoe    A    G        0      0        2 
   7    chr7_9075959     ZGre    A    G        0      0        2 
   7    chr7_9075959     ZHar    A    G        0      0        2 
   7    chr7_9075959   Sample    A    G        0      0        2 
   7    chr7_9079224     AAsi    C    T        0      0        2 
   7    chr7_9079224     AKia    C    T        0      0        2 
   7    chr7_9079224     AOna    C    T        0      0        2 
   7    chr7_9079224     ASom    C    T        0      0        2 
   7    chr7_9079224     HCab    C    T        0      0        2 
   7    chr7_9079224     HPrz    C    T        0      0        2 
   7    chr7_9079224     ZBoe    C    T      0.5      1        2 
   7    chr7_9079224     ZGre    C    T        0      0        2 
   7    chr7_9079224     ZHar    C    T        0      0        2 
   7    chr7_9079224   Sample    C    T        0      0        2 
   7    chr7_9091515     AAsi    T    C        0      0        2 
   7    chr7_9091515     AKia    T    C        0      0        2 
   7    chr7_9091515     AOna    T    C      0.5      1        2 
   7    chr7_9091515     ASom    T    C        0      0        2 
   7    chr7_9091515     HCab    T    C        0      0        2 
   7    chr7_9091515     HPrz    T    C        0      0        2 
   7    chr7_9091515     ZBoe    T    C        0      0        2 
   7    chr7_9091515     ZGre    T    C        0      0        2 
   7    chr7_9091515     ZHar    T    C        0      0        2 
   7    chr7_9091515   Sample    T    C        0      0        2 
   7    chr7_9097719     AAsi    A    G        1      2        2 
   7    chr7_9097719     AKia    A    G        0      0        2 
   7    chr7_9097719     AOna    A    G        0      0        2 
   7    chr7_9097719     ASom    A    G        1      2        2 
   7    chr7_9097719     HCab    A    G        0      0        2 
   7    chr7_9097719     HPrz    A    G        0      0        2 
   7    chr7_9097719     ZBoe    A    G        0      0        2 
   7    chr7_9097719     ZGre    A    G        0      0        2 
   7    chr7_9097719     ZHar    A    G        0      0        2 
   7    chr7_9097719   Sample    A    G        0      0        2 
   7    chr7_9102861     AAsi    C    T        0      0        2 
   7    chr7_9102861     AKia    C    T        0      0        2 
   7    chr7_9102861     AOna    C    T        0      0        2 
   7    chr7_9102861     ASom    C    T        0      0        2 
   7    chr7_9102861     HCab    C    T        1      2        2 
   7    chr7_9102861     HPrz    C    T        1      2        2 
   7    chr7_9102861     ZBoe    C    T        0      0        2 
   7    chr7_9102861     ZGre    C    T        0      0        2 
   7    chr7_9102861     ZHar    C    T        0      0        2 
   7    chr7_9102861   Sample    C    T        1      2        2 
   7    chr7_9113787     AAsi    A    G        0      0        2 
   7    chr7_9113787     AKia    A    G        0      0        2 
   7    chr7_9113787     AOna    A    G        0      0        2 
   7    chr7_9113787     ASom    A    G        0      0        2 
   7    chr7_9113787     HCab    A    G        0      0        2 
   7    chr7_9113787     HPrz    A    G        0      0        2 
   7    chr7_9113787     ZBoe    A    G        0      0        2 
   7    chr7_9113787     ZGre    A    G        1      2        2 
   7    chr7_9113787     ZHar    A    G        0      0        2 
   7    chr7_9113787   Sample    A    G        0      0        2 
   7    chr7_9115523     AAsi    A    G        0      0        2 
   7    chr7_9115523     AKia    A    G        0      0        2 
   7    chr7_9115523     AOna    A    G        0      0        2 
   7    chr7_9115523     ASom    A    G        0      0        2 
   7    chr7_9115523     HCab    A    G        1      2        2 
   7    chr7_9115523     HPrz    A    G        1      2        2 
   7    chr7_9115523     ZBoe    A    G        0      0        2 
   7    chr7_9115523     ZGre    A    G        0      0        2 
   7    chr7_9115523     ZHar    A    G        0      0        2 
   7    chr7_9115523   Sample    A    G        1      2        2 
   7    chr7_9141419     AAsi    A    C      0.5      1        2 
   7    chr7_9141419     AKia    A    C        0      0        2 
   7    chr7_9141419     AOna    A    C        0      0        2 
   7    chr7_9141419     ASom    A    C        0      0        2 
   7    chr7_9141419     HCab    A    C        1      2        2 
   7    chr7_9141419     HPrz    A    C        1      2        2 
   7    chr7_9141419     ZBoe    A    C        0      0        2 
   7    chr7_9141419     ZGre    A    C        0      0        2 
   7    chr7_9141419     ZHar    A    C        0      0        2 
   7    chr7_9141419   Sample    A    C        1      2        2 
   7    chr7_9142728     AAsi    T    C        0      0        2 
   7    chr7_9142728     AKia    T    C        0      0        2 
   7    chr7_9142728     AOna    T    C      0.5      1        2 
   7    chr7_9142728     ASom    T    C        0      0        2 
   7    chr7_9142728     HCab    T    C        0      0        2 
   7    chr7_9142728     HPrz    T    C        0      0        2 
   7    chr7_9142728     ZBoe    T    C        0      0        2 
   7    chr7_9142728     ZGre    T    C        0      0        2 
   7    chr7_9142728     ZHar    T    C        0      0        2 
   7    chr7_9142728   Sample    T    C        1      2        2 
   7    chr7_9144893     AAsi    A    G        0      0        2 
   7    chr7_9144893     AKia    A    G        0      0        2 
   7    chr7_9144893     AOna    A    G        0      0        2 
   7    chr7_9144893     ASom    A    G        0      0        2 
   7    chr7_9144893     HCab    A    G        0      0        2 
   7    chr7_9144893     HPrz    A    G        0      0        2 
   7    chr7_9144893     ZBoe    A    G        0      0        2 
   7    chr7_9144893     ZGre    A    G        0      0        2 
   7    chr7_9144893     ZHar    A    G      0.5      1        2 
   7    chr7_9144893   Sample    A    G        0      0        2 
   7    chr7_9144942     AAsi    A    T        0      0        2 
   7    chr7_9144942     AKia    A    T        0      0        2 
   7    chr7_9144942     AOna    A    T        0      0        2 
   7    chr7_9144942     ASom    A    T        0      0        2 
   7    chr7_9144942     HCab    A    T        1      2        2 
   7    chr7_9144942     HPrz    A    T        1      2        2 
   7    chr7_9144942     ZBoe    A    T        0      0        2 
   7    chr7_9144942     ZGre    A    T        0      0        2 
   7    chr7_9144942     ZHar    A    T        0      0        2 
   7    chr7_9144942   Sample    A    T        1      2        2 
   7    chr7_9145093     AAsi    T    C        0      0        2 
   7    chr7_9145093     AKia    T    C        0      0        2 
   7    chr7_9145093     AOna    T    C        0      0        2 
   7    chr7_9145093     ASom    T    C        0      0        2 
   7    chr7_9145093     HCab    T    C        0      0        2 
   7    chr7_9145093     HPrz    T    C        0      0        2 
   7    chr7_9145093     ZBoe    T    C        0      0        2 
   7    chr7_9145093     ZGre    T    C      0.5      1        2 
   7    chr7_9145093     ZHar    T    C        0      0        2 
   7    chr7_9145093   Sample    T    C        0      0        2 
   7    chr7_9147352     AAsi    T    C        0      0        2 
   7    chr7_9147352     AKia    T    C        0      0        2 
   7    chr7_9147352     AOna    T    C        0      0        2 
   7    chr7_9147352     ASom    T    C        0      0        2 
   7    chr7_9147352     HCab    T    C        1      2        2 
   7    chr7_9147352     HPrz    T    C        1      2        2 
   7    chr7_9147352     ZBoe    T    C        0      0        2 
   7    chr7_9147352     ZGre    T    C        0      0        2 
   7    chr7_9147352     ZHar    T    C        0      0        2 
   7    chr7_9147352   Sample    T    C        1      2        2 
   7    chr7_9151113     AAsi    G    A        0      0        2 
   7    chr7_9151113     AKia    G    A        0      0        2 
   7    chr7_9151113     AOna    G    A        0      0        2 
   7    chr7_9151113     ASom    G    A        0      0        2 
   7    chr7_9151113     HCab    G    A        1      2        2 
   7    chr7_9151113     HPrz    G    A        1      2        2 
   7    chr7_9151113     ZBoe    G    A        0      0        2 
   7    chr7_9151113     ZGre    G    A        0      0        2 
   7    chr7_9151113     ZHar    G    A        0      0        2 
   7    chr7_9151113   Sample    G    A        1      2        2 
   7    chr7_9153772     AAsi    G    T        0      0        2 
   7    chr7_9153772     AKia    G    T        0      0        2 
   7    chr7_9153772     AOna    G    T        0      0        2 
   7    chr7_9153772     ASom    G    T        0      0        2 
   7    chr7_9153772     HCab    G    T        1      2        2 
   7    chr7_9153772     HPrz    G    T        1      2        2 
   7    chr7_9153772     ZBoe    G    T        0      0        2 
   7    chr7_9153772     ZGre    G    T        0      0        2 
   7    chr7_9153772     ZHar    G    T        0      0        2 
   7    chr7_9153772   Sample    G    T        1      2        2 
   7    chr7_9161822     AAsi    A    T        0      0        2 
   7    chr7_9161822     AKia    A    T        0      0        2 
   7    chr7_9161822     AOna    A    T        0      0        2 
   7    chr7_9161822     ASom    A    T        0      0        2 
   7    chr7_9161822     HCab    A    T        0      0        2 
   7    chr7_9161822     HPrz    A    T        0      0        2 
   7    chr7_9161822     ZBoe    A    T      0.5      1        2 
   7    chr7_9161822     ZGre    A    T        0      0        2 
   7    chr7_9161822     ZHar    A    T        0      0        2 
   7    chr7_9161822   Sample    A    T        0      0        2 
   7    chr7_9164630     AAsi    A    G        0      0        2 
   7    chr7_9164630     AKia    A    G        0      0        2 
   7    chr7_9164630     AOna    A    G        0      0        2 
   7    chr7_9164630     ASom    A    G        0      0        2 
   7    chr7_9164630     HCab    A    G        0      0        2 
   7    chr7_9164630     HPrz    A    G        0      0        2 
   7    chr7_9164630     ZBoe    A    G        0      0        2 
   7    chr7_9164630     ZGre    A    G      0.5      1        2 
   7    chr7_9164630     ZHar    A    G        0      0        2 
   7    chr7_9164630   Sample    A    G        0      0        2 
   7    chr7_9175102     AAsi    A    T        0      0        2 
   7    chr7_9175102     AKia    A    T        0      0        2 
   7    chr7_9175102     AOna    A    T        0      0        2 
   7    chr7_9175102     ASom    A    T        0      0        2 
   7    chr7_9175102     HCab    A    T        0      0        2 
   7    chr7_9175102     HPrz    A    T        0      0        2 
   7    chr7_9175102     ZBoe    A    T        0      0        2 
   7    chr7_9175102     ZGre    A    T        0      0        2 
   7    chr7_9175102     ZHar    A    T      0.5      1        2 
   7    chr7_9175102   Sample    A    T        0      0        2 
   7    chr7_9179660     AAsi    C    A        0      0        2 
   7    chr7_9179660     AKia    C    A        0      0        2 
   7    chr7_9179660     AOna    C    A        0      0        2 
   7    chr7_9179660     ASom    C    A        0      0        2 
   7    chr7_9179660     HCab    C    A        1      2        2 
   7    chr7_9179660     HPrz    C    A        1      2        2 
   7    chr7_9179660     ZBoe    C    A        0      0        2 
   7    chr7_9179660     ZGre    C    A        0      0        2 
   7    chr7_9179660     ZHar    C    A        0      0        2 
   7    chr7_9179660   Sample    C    A        1      2        2 
   7    chr7_9186010     AAsi    T    G        1      2        2 
   7    chr7_9186010     AKia    T    G        1      2        2 
   7    chr7_9186010     AOna    T    G        0      0        2 
   7    chr7_9186010     ASom    T    G        1      2        2 
   7    chr7_9186010     HCab    T    G        0      0        2 
   7    chr7_9186010     HPrz    T    G        0      0        2 
   7    chr7_9186010     ZBoe    T    G        0      0        2 
   7    chr7_9186010     ZGre    T    G        0      0        2 
   7    chr7_9186010     ZHar    T    G        0      0        2 
   7    chr7_9186010   Sample    T    G        0      0        2 
   7    chr7_9187097     AAsi    G    A        0      0        2 
   7    chr7_9187097     AKia    G    A        0      0        2 
   7    chr7_9187097     AOna    G    A        0      0        2 
   7    chr7_9187097     ASom    G    A        0      0        2 
   7    chr7_9187097     HCab    G    A        0      0        2 
   7    chr7_9187097     HPrz    G    A        0      0        2 
   7    chr7_9187097     ZBoe    G    A        0      0        2 
   7    chr7_9187097     ZGre    G    A        1      2        2 
   7    chr7_9187097     ZHar    G    A        0      0        2 
   7    chr7_9187097   Sample    G    A        0      0        2 
   7    chr7_9196551     AAsi    A    G        0      0        2 
   7    chr7_9196551     AKia    A    G        0      0        2 
   7    chr7_9196551     AOna    A    G      0.5      1        2 
   7    chr7_9196551     ASom    A    G        0      0        2 
   7    chr7_9196551     HCab    A    G        0      0        2 
   7    chr7_9196551     HPrz    A    G        0      0        2 
   7    chr7_9196551     ZBoe    A    G        0      0        2 
   7    chr7_9196551     ZGre    A    G        0      0        2 
   7    chr7_9196551     ZHar    A    G        0      0        2 
   7    chr7_9196551   Sample    A    G        0      0        2 
   7    chr7_9197098     AAsi    A    T        0      0        2 
   7    chr7_9197098     AKia    A    T        0      0        2 
   7    chr7_9197098     AOna    A    T        0      0        2 
   7    chr7_9197098     ASom    A    T        0      0        2 
   7    chr7_9197098     HCab    A    T        0      0        2 
   7    chr7_9197098     HPrz    A    T        0      0        2 
   7    chr7_9197098     ZBoe    A    T        0      0        2 
   7    chr7_9197098     ZGre    A    T        0      0        2 
   7    chr7_9197098     ZHar    A    T      0.5      1        2 
   7    chr7_9197098   Sample    A    T        0      0        2 
   7    chr7_9200683     AAsi    G    C        0      0        2 
   7    chr7_9200683     AKia    G    C        0      0        2 
   7    chr7_9200683     AOna    G    C        0      0        2 
   7    chr7_9200683     ASom    G    C        0      0        2 
   7    chr7_9200683     HCab    G    C        1      2        2 
   7    chr7_9200683     HPrz    G    C        1      2        2 
   7    chr7_9200683     ZBoe    G    C        0      0        2 
   7    chr7_9200683     ZGre    G    C        0      0        2 
   7    chr7_9200683     ZHar    G    C        0      0        2 
   7    chr7_9200683   Sample    G    C        1      2        2 
   7    chr7_9216380     AAsi    G    T        0      0        2 
   7    chr7_9216380     AKia    G    T        0      0        2 
   7    chr7_9216380     AOna    G    T        0      0        2 
   7    chr7_9216380     ASom    G    T        0      0        2 
   7    chr7_9216380     HCab    G    T        0      0        2 
   7    chr7_9216380     HPrz    G    T        0      0        2 
   7    chr7_9216380     ZBoe    G    T        0      0        2 
   7    chr7_9216380     ZGre    G    T        1      2        2 
   7    chr7_9216380     ZHar    G    T        0      0        2 
   7    chr7_9216380   Sample    G    T        0      0        2 
   7    chr7_9217878     AAsi    C    G        0      0        2 
   7    chr7_9217878     AKia    C    G        0      0        2 
   7    chr7_9217878     AOna    C    G      0.5      1        2 
   7    chr7_9217878     ASom    C    G        0      0        2 
   7    chr7_9217878     HCab    C    G        0      0        2 
   7    chr7_9217878     HPrz    C    G        0      0        2 
   7    chr7_9217878     ZBoe    C    G        0      0        2 
   7    chr7_9217878     ZGre    C    G        0      0        2 
   7    chr7_9217878     ZHar    C    G        0      0        2 
   7    chr7_9217878   Sample    C    G        0      0        2 
   7    chr7_9221701     AAsi    C    T        0      0        2 
   7    chr7_9221701     AKia    C    T        0      0        2 
   7    chr7_9221701     AOna    C    T        0      0        2 
   7    chr7_9221701     ASom    C    T        0      0        2 
   7    chr7_9221701     HCab    C    T        0      0        2 
   7    chr7_9221701     HPrz    C    T        0      0        2 
   7    chr7_9221701     ZBoe    C    T      0.5      1        2 
   7    chr7_9221701     ZGre    C    T        0      0        2 
   7    chr7_9221701     ZHar    C    T        0      0        2 
   7    chr7_9221701   Sample    C    T        0      0        2 
   7    chr7_9223369     AAsi    A    T        0      0        2 
   7    chr7_9223369     AKia    A    T        0      0        2 
   7    chr7_9223369     AOna    A    T        0      0        2 
   7    chr7_9223369     ASom    A    T        0      0        2 
   7    chr7_9223369     HCab    A    T        1      2        2 
   7    chr7_9223369     HPrz    A    T        1      2        2 
   7    chr7_9223369     ZBoe    A    T        0      0        2 
   7    chr7_9223369     ZGre    A    T        0      0        2 
   7    chr7_9223369     ZHar    A    T        0      0        2 
   7    chr7_9223369   Sample    A    T        1      2        2 
   7    chr7_9228478     AAsi    G    T        0      0        2 
   7    chr7_9228478     AKia    G    T        0      0        2 
   7    chr7_9228478     AOna    G    T        0      0        2 
   7    chr7_9228478     ASom    G    T        0      0        2 
   7    chr7_9228478     HCab    G    T        0      0        2 
   7    chr7_9228478     HPrz    G    T        0      0        2 
   7    chr7_9228478     ZBoe    G    T      0.5      1        2 
   7    chr7_9228478     ZGre    G    T        0      0        2 
   7    chr7_9228478     ZHar    G    T        0      0        2 
   7    chr7_9228478   Sample    G    T        0      0        2 
   7    chr7_9234964     AAsi    C    T        0      0        2 
   7    chr7_9234964     AKia    C    T        0      0        2 
   7    chr7_9234964     AOna    C    T        0      0        2 
   7    chr7_9234964     ASom    C    T        0      0        2 
   7    chr7_9234964     HCab    C    T        1      2        2 
   7    chr7_9234964     HPrz    C    T        1      2        2 
   7    chr7_9234964     ZBoe    C    T        0      0        2 
   7    chr7_9234964     ZGre    C    T        0      0        2 
   7    chr7_9234964     ZHar    C    T        0      0        2 
   7    chr7_9234964   Sample    C    T        1      2        2 
   7    chr7_9253879     AAsi    A    G        0      0        2 
   7    chr7_9253879     AKia    A    G        0      0        2 
   7    chr7_9253879     AOna    A    G        0      0        2 
   7    chr7_9253879     ASom    A    G        0      0        2 
   7    chr7_9253879     HCab    A    G        1      2        2 
   7    chr7_9253879     HPrz    A    G        1      2        2 
   7    chr7_9253879     ZBoe    A    G        0      0        2 
   7    chr7_9253879     ZGre    A    G        0      0        2 
   7    chr7_9253879     ZHar    A    G        0      0        2 
   7    chr7_9253879   Sample    A    G        1      2        2 
   7    chr7_9254108     AAsi    C    A        0      0        2 
   7    chr7_9254108     AKia    C    A        0      0        2 
   7    chr7_9254108     AOna    C    A        0      0        2 
   7    chr7_9254108     ASom    C    A        0      0        2 
   7    chr7_9254108     HCab    C    A        0      0        2 
   7    chr7_9254108     HPrz    C    A        0      0        2 
   7    chr7_9254108     ZBoe    C    A        0      0        2 
   7    chr7_9254108     ZGre    C    A      0.5      1        2 
   7    chr7_9254108     ZHar    C    A        0      0        2 
   7    chr7_9254108   Sample    C    A        0      0        2 
   7    chr7_9255982     AAsi    C    T        0      0        2 
   7    chr7_9255982     AKia    C    T        0      0        2 
   7    chr7_9255982     AOna    C    T        0      0        2 
   7    chr7_9255982     ASom    C    T        0      0        2 
   7    chr7_9255982     HCab    C    T        1      2        2 
   7    chr7_9255982     HPrz    C    T        1      2        2 
   7    chr7_9255982     ZBoe    C    T        0      0        2 
   7    chr7_9255982     ZGre    C    T        0      0        2 
   7    chr7_9255982     ZHar    C    T        0      0        2 
   7    chr7_9255982   Sample    C    T        1      2        2 
   7    chr7_9269608     AAsi    T    C        0      0        2 
   7    chr7_9269608     AKia    T    C        0      0        2 
   7    chr7_9269608     AOna    T    C        0      0        2 
   7    chr7_9269608     ASom    T    C        0      0        2 
   7    chr7_9269608     HCab    T    C        0      0        2 
   7    chr7_9269608     HPrz    T    C      0.5      1        2 
   7    chr7_9269608     ZBoe    T    C        0      0        2 
   7    chr7_9269608     ZGre    T    C        0      0        2 
   7    chr7_9269608     ZHar    T    C        0      0        2 
   7    chr7_9269608   Sample    T    C        0      0        2 
   7    chr7_9270479     AAsi    G    A        0      0        2 
   7    chr7_9270479     AKia    G    A        0      0        2 
   7    chr7_9270479     AOna    G    A      0.5      1        2 
   7    chr7_9270479     ASom    G    A        0      0        2 
   7    chr7_9270479     HCab    G    A        0      0        2 
   7    chr7_9270479     HPrz    G    A        0      0        2 
   7    chr7_9270479     ZBoe    G    A        0      0        2 
   7    chr7_9270479     ZGre    G    A        0      0        2 
   7    chr7_9270479     ZHar    G    A        0      0        2 
   7    chr7_9270479   Sample    G    A        0      0        2 
   7    chr7_9272973     AAsi    C    T        0      0        2 
   7    chr7_9272973     AKia    C    T        0      0        2 
   7    chr7_9272973     AOna    C    T        0      0        2 
   7    chr7_9272973     ASom    C    T        0      0        2 
   7    chr7_9272973     HCab    C    T        1      2        2 
   7    chr7_9272973     HPrz    C    T        1      2        2 
   7    chr7_9272973     ZBoe    C    T        0      0        2 
   7    chr7_9272973     ZGre    C    T        0      0        2 
   7    chr7_9272973     ZHar    C    T        0      0        2 
   7    chr7_9272973   Sample    C    T        1      2        2 
   7    chr7_9276599     AAsi    T    C        0      0        2 
   7    chr7_9276599     AKia    T    C        0      0        2 
   7    chr7_9276599     AOna    T    C        0      0        2 
   7    chr7_9276599     ASom    T    C        0      0        2 
   7    chr7_9276599     HCab    T    C        0      0        2 
   7    chr7_9276599     HPrz    T    C        0      0        2 
   7    chr7_9276599     ZBoe    T    C        1      2        2 
   7    chr7_9276599     ZGre    T    C        0      0        2 
   7    chr7_9276599     ZHar    T    C        0      0        2 
   7    chr7_9276599   Sample    T    C        0      0        2 
   7    chr7_9286182     AAsi    G    A        0      0        2 
   7    chr7_9286182     AKia    G    A        0      0        2 
   7    chr7_9286182     AOna    G    A      0.5      1        2 
   7    chr7_9286182     ASom    G    A        0      0        2 
   7    chr7_9286182     HCab    G    A        0      0        2 
   7    chr7_9286182     HPrz    G    A        0      0        2 
   7    chr7_9286182     ZBoe    G    A        0      0        2 
   7    chr7_9286182     ZGre    G    A        0      0        2 
   7    chr7_9286182     ZHar    G    A        0      0        2 
   7    chr7_9286182   Sample    G    A        0      0        2 
   7    chr7_9290050     AAsi    G    C      0.5      1        2 
   7    chr7_9290050     AKia    G    C        0      0        2 
   7    chr7_9290050     AOna    G    C        0      0        2 
   7    chr7_9290050     ASom    G    C        0      0        2 
   7    chr7_9290050     HCab    G    C        0      0        2 
   7    chr7_9290050     HPrz    G    C        0      0        2 
   7    chr7_9290050     ZBoe    G    C        0      0        2 
   7    chr7_9290050     ZGre    G    C        0      0        2 
   7    chr7_9290050     ZHar    G    C        0      0        2 
   7    chr7_9290050   Sample    G    C        0      0        2 
   7    chr7_9293197     AAsi    T    C        0      0        2 
   7    chr7_9293197     AKia    T    C        0      0        2 
   7    chr7_9293197     AOna    T    C        0      0        2 
   7    chr7_9293197     ASom    T    C        0      0        2 
   7    chr7_9293197     HCab    T    C        0      0        2 
   7    chr7_9293197     HPrz    T    C        0      0        2 
   7    chr7_9293197     ZBoe    T    C        0      0        2 
   7    chr7_9293197     ZGre    T    C      0.5      1        2 
   7    chr7_9293197     ZHar    T    C        0      0        2 
   7    chr7_9293197   Sample    T    C        0      0        2 
   7    chr7_9295664     AAsi    C    T        0      0        2 
   7    chr7_9295664     AKia    C    T        0      0        2 
   7    chr7_9295664     AOna    C    T        0      0        2 
   7    chr7_9295664     ASom    C    T        0      0        2 
   7    chr7_9295664     HCab    C    T        0      0        2 
   7    chr7_9295664     HPrz    C    T      0.5      1        2 
   7    chr7_9295664     ZBoe    C    T        0      0        2 
   7    chr7_9295664     ZGre    C    T        0      0        2 
   7    chr7_9295664     ZHar    C    T        0      0        2 
   7    chr7_9295664   Sample    C    T        0      0        2 
   7    chr7_9297394     AAsi    C    G        0      0        2 
   7    chr7_9297394     AKia    C    G        0      0        2 
   7    chr7_9297394     AOna    C    G        1      2        2 
   7    chr7_9297394     ASom    C    G        0      0        2 
   7    chr7_9297394     HCab    C    G        0      0        2 
   7    chr7_9297394     HPrz    C    G        0      0        2 
   7    chr7_9297394     ZBoe    C    G        0      0        2 
   7    chr7_9297394     ZGre    C    G        0      0        2 
   7    chr7_9297394     ZHar    C    G        0      0        2 
   7    chr7_9297394   Sample    C    G        0      0        2 
   7    chr7_9301076     AAsi    T    A        0      0        2 
   7    chr7_9301076     AKia    T    A      0.5      1        2 
   7    chr7_9301076     AOna    T    A        1      2        2 
   7    chr7_9301076     ASom    T    A        0      0        2 
   7    chr7_9301076     HCab    T    A        0      0        2 
   7    chr7_9301076     HPrz    T    A        0      0        2 
   7    chr7_9301076     ZBoe    T    A        0      0        2 
   7    chr7_9301076     ZGre    T    A        0      0        2 
   7    chr7_9301076     ZHar    T    A        0      0        2 
   7    chr7_9301076   Sample    T    A        0      0        2 
   7    chr7_9316022     AAsi    C    T        0      0        2 
   7    chr7_9316022     AKia    C    T        0      0        2 
   7    chr7_9316022     AOna    C    T        0      0        2 
   7    chr7_9316022     ASom    C    T        0      0        2 
   7    chr7_9316022     HCab    C    T        0      0        2 
   7    chr7_9316022     HPrz    C    T        0      0        2 
   7    chr7_9316022     ZBoe    C    T        0      0        2 
   7    chr7_9316022     ZGre    C    T      0.5      1        2 
   7    chr7_9316022     ZHar    C    T        0      0        2 
   7    chr7_9316022   Sample    C    T        0      0        2 
   7    chr7_9318711     AAsi    A    G        0      0        2 
   7    chr7_9318711     AKia    A    G      0.5      1        2 
   7    chr7_9318711     AOna    A    G        0      0        2 
   7    chr7_9318711     ASom    A    G        0      0        2 
   7    chr7_9318711     HCab    A    G        0      0        2 
   7    chr7_9318711     HPrz    A    G        0      0        2 
   7    chr7_9318711     ZBoe    A    G        0      0        2 
   7    chr7_9318711     ZGre    A    G        0      0        2 
   7    chr7_9318711     ZHar    A    G        0      0        2 
   7    chr7_9318711   Sample    A    G        0      0        2 
   7    chr7_9327119     AAsi    T    G        0      0        2 
   7    chr7_9327119     AKia    T    G        0      0        2 
   7    chr7_9327119     AOna    T    G        0      0        2 
   7    chr7_9327119     ASom    T    G        0      0        2 
   7    chr7_9327119     HCab    T    G        1      2        2 
   7    chr7_9327119     HPrz    T    G        1      2        2 
   7    chr7_9327119     ZBoe    T    G        0      0        2 
   7    chr7_9327119     ZGre    T    G        0      0        2 
   7    chr7_9327119     ZHar    T    G        0      0        2 
   7    chr7_9327119   Sample    T    G        1      2        2 
   7    chr7_9334629     AAsi    T    C        0      0        2 
   7    chr7_9334629     AKia    T    C        0      0        2 
   7    chr7_9334629     AOna    T    C        0      0        2 
   7    chr7_9334629     ASom    T    C        0      0        2 
   7    chr7_9334629     HCab    T    C        0      0        2 
   7    chr7_9334629     HPrz    T    C        0      0        2 
   7    chr7_9334629     ZBoe    T    C        1      2        2 
   7    chr7_9334629     ZGre    T    C        0      0        2 
   7    chr7_9334629     ZHar    T    C        0      0        2 
   7    chr7_9334629   Sample    T    C        0      0        2 
   7    chr7_9342891     AAsi    T    C        0      0        2 
   7    chr7_9342891     AKia    T    C        0      0        2 
   7    chr7_9342891     AOna    T    C        0      0        2 
   7    chr7_9342891     ASom    T    C        0      0        2 
   7    chr7_9342891     HCab    T    C        1      2        2 
   7    chr7_9342891     HPrz    T    C        1      2        2 
   7    chr7_9342891     ZBoe    T    C        0      0        2 
   7    chr7_9342891     ZGre    T    C        0      0        2 
   7    chr7_9342891     ZHar    T    C        0      0        2 
   7    chr7_9342891   Sample    T    C        1      2        2 
   7    chr7_9349098     AAsi    G    A        0      0        2 
   7    chr7_9349098     AKia    G    A        0      0        2 
   7    chr7_9349098     AOna    G    A        0      0        2 
   7    chr7_9349098     ASom    G    A        0      0        2 
   7    chr7_9349098     HCab    G    A        1      2        2 
   7    chr7_9349098     HPrz    G    A        1      2        2 
   7    chr7_9349098     ZBoe    G    A        0      0        2 
   7    chr7_9349098     ZGre    G    A        0      0        2 
   7    chr7_9349098     ZHar    G    A        0      0        2 
   7    chr7_9349098   Sample    G    A        1      2        2 
   7    chr7_9358601     AAsi    A    C        0      0        2 
   7    chr7_9358601     AKia    A    C        0      0        2 
   7    chr7_9358601     AOna    A    C        0      0        2 
   7    chr7_9358601     ASom    A    C        0      0        2 
   7    chr7_9358601     HCab    A    C        1      2        2 
   7    chr7_9358601     HPrz    A    C        1      2        2 
   7    chr7_9358601     ZBoe    A    C        0      0        2 
   7    chr7_9358601     ZGre    A    C        0      0        2 
   7    chr7_9358601     ZHar    A    C        0      0        2 
   7    chr7_9358601   Sample    A    C        1      2        2 
   7    chr7_9361403     AAsi    G    A        0      0        2 
   7    chr7_9361403     AKia    G    A      0.5      1        2 
   7    chr7_9361403     AOna    G    A        0      0        2 
   7    chr7_9361403     ASom    G    A        0      0        2 
   7    chr7_9361403     HCab    G    A        0      0        2 
   7    chr7_9361403     HPrz    G    A        0      0        2 
   7    chr7_9361403     ZBoe    G    A        0      0        2 
   7    chr7_9361403     ZGre    G    A        0      0        2 
   7    chr7_9361403     ZHar    G    A        0      0        2 
   7    chr7_9361403   Sample    G    A        0      0        2 
   7    chr7_9367650     AAsi    G    A        0      0        2 
   7    chr7_9367650     AKia    G    A        0      0        2 
   7    chr7_9367650     AOna    G    A        0      0        2 
   7    chr7_9367650     ASom    G    A        0      0        2 
   7    chr7_9367650     HCab    G    A        0      0        2 
   7    chr7_9367650     HPrz    G    A        0      0        2 
   7    chr7_9367650     ZBoe    G    A        0      0        2 
   7    chr7_9367650     ZGre    G    A      0.5      1        2 
   7    chr7_9367650     ZHar    G    A        0      0        2 
   7    chr7_9367650   Sample    G    A        0      0        2 
   7    chr7_9372750     AAsi    T    C        0      0        2 
   7    chr7_9372750     AKia    T    C        0      0        2 
   7    chr7_9372750     AOna    T    C      0.5      1        2 
   7    chr7_9372750     ASom    T    C        0      0        2 
   7    chr7_9372750     HCab    T    C        1      2        2 
   7    chr7_9372750     HPrz    T    C        1      2        2 
   7    chr7_9372750     ZBoe    T    C        0      0        2 
   7    chr7_9372750     ZGre    T    C        0      0        2 
   7    chr7_9372750     ZHar    T    C        0      0        2 
   7    chr7_9372750   Sample    T    C        1      2        2 
   7    chr7_9376642     AAsi    A    T        0      0        2 
   7    chr7_9376642     AKia    A    T      0.5      1        2 
   7    chr7_9376642     AOna    A    T        0      0        2 
   7    chr7_9376642     ASom    A    T        0      0        2 
   7    chr7_9376642     HCab    A    T        0      0        2 
   7    chr7_9376642     HPrz    A    T        0      0        2 
   7    chr7_9376642     ZBoe    A    T        0      0        2 
   7    chr7_9376642     ZGre    A    T        0      0        2 
   7    chr7_9376642     ZHar    A    T        0      0        2 
   7    chr7_9376642   Sample    A    T        0      0        2 
   7    chr7_9377203     AAsi    A    G        0      0        2 
   7    chr7_9377203     AKia    A    G        0      0        2 
   7    chr7_9377203     AOna    A    G        0      0        2 
   7    chr7_9377203     ASom    A    G        0      0        2 
   7    chr7_9377203     HCab    A    G        0      0        2 
   7    chr7_9377203     HPrz    A    G        0      0        2 
   7    chr7_9377203     ZBoe    A    G        0      0        2 
   7    chr7_9377203     ZGre    A    G        0      0        2 
   7    chr7_9377203     ZHar    A    G      0.5      1        2 
   7    chr7_9377203   Sample    A    G        0      0        2 
   7    chr7_9380132     AAsi    G    A        0      0        2 
   7    chr7_9380132     AKia    G    A      0.5      1        2 
   7    chr7_9380132     AOna    G    A        1      2        2 
   7    chr7_9380132     ASom    G    A        0      0        2 
   7    chr7_9380132     HCab    G    A        0      0        2 
   7    chr7_9380132     HPrz    G    A        0      0        2 
   7    chr7_9380132     ZBoe    G    A        0      0        2 
   7    chr7_9380132     ZGre    G    A        0      0        2 
   7    chr7_9380132     ZHar    G    A        0      0        2 
   7    chr7_9380132   Sample    G    A        0      0        2 
   7    chr7_9384571     AAsi    T    C        0      0        2 
   7    chr7_9384571     AKia    T    C        0      0        2 
   7    chr7_9384571     AOna    T    C        0      0        2 
   7    chr7_9384571     ASom    T    C        0      0        2 
   7    chr7_9384571     HCab    T    C        0      0        2 
   7    chr7_9384571     HPrz    T    C        0      0        2 
   7    chr7_9384571     ZBoe    T    C      0.5      1        2 
   7    chr7_9384571     ZGre    T    C        0      0        2 
   7    chr7_9384571     ZHar    T    C        0      0        2 
   7    chr7_9384571   Sample    T    C        0      0        2 
   7    chr7_9386502     AAsi    A    G        0      0        2 
   7    chr7_9386502     AKia    A    G        0      0        2 
   7    chr7_9386502     AOna    A    G        0      0        2 
   7    chr7_9386502     ASom    A    G        0      0        2 
   7    chr7_9386502     HCab    A    G        0      0        2 
   7    chr7_9386502     HPrz    A    G        0      0        2 
   7    chr7_9386502     ZBoe    A    G        0      0        2 
   7    chr7_9386502     ZGre    A    G        1      2        2 
   7    chr7_9386502     ZHar    A    G        0      0        2 
   7    chr7_9386502   Sample    A    G        0      0        2 
   7    chr7_9387062     AAsi    C    T        0      0        2 
   7    chr7_9387062     AKia    C    T      0.5      1        2 
   7    chr7_9387062     AOna    C    T        0      0        2 
   7    chr7_9387062     ASom    C    T        0      0        2 
   7    chr7_9387062     HCab    C    T        0      0        2 
   7    chr7_9387062     HPrz    C    T        0      0        2 
   7    chr7_9387062     ZBoe    C    T        0      0        2 
   7    chr7_9387062     ZGre    C    T        0      0        2 
   7    chr7_9387062     ZHar    C    T        0      0        2 
   7    chr7_9387062   Sample    C    T        0      0        2 
   7    chr7_9387082     AAsi    A    G        0      0        2 
   7    chr7_9387082     AKia    A    G        0      0        2 
   7    chr7_9387082     AOna    A    G        0      0        2 
   7    chr7_9387082     ASom    A    G        0      0        2 
   7    chr7_9387082     HCab    A    G        0      0        2 
   7    chr7_9387082     HPrz    A    G        0      0        2 
   7    chr7_9387082     ZBoe    A    G        0      0        2 
   7    chr7_9387082     ZGre    A    G        0      0        2 
   7    chr7_9387082     ZHar    A    G      0.5      1        2 
   7    chr7_9387082   Sample    A    G        0      0        2 
   7    chr7_9389406     AAsi    A    T        0      0        2 
   7    chr7_9389406     AKia    A    T        0      0        2 
   7    chr7_9389406     AOna    A    T        0      0        2 
   7    chr7_9389406     ASom    A    T        0      0        2 
   7    chr7_9389406     HCab    A    T      0.5      1        2 
   7    chr7_9389406     HPrz    A    T        1      2        2 
   7    chr7_9389406     ZBoe    A    T        0      0        2 
   7    chr7_9389406     ZGre    A    T        0      0        2 
   7    chr7_9389406     ZHar    A    T        0      0        2 
   7    chr7_9389406   Sample    A    T        1      2        2 
   7    chr7_9391494     AAsi    T    C        0      0        2 
   7    chr7_9391494     AKia    T    C        1      2        2 
   7    chr7_9391494     AOna    T    C        0      0        2 
   7    chr7_9391494     ASom    T    C        0      0        2 
   7    chr7_9391494     HCab    T    C        0      0        2 
   7    chr7_9391494     HPrz    T    C        0      0        2 
   7    chr7_9391494     ZBoe    T    C        0      0        2 
   7    chr7_9391494     ZGre    T    C        0      0        2 
   7    chr7_9391494     ZHar    T    C        0      0        2 
   7    chr7_9391494   Sample    T    C        0      0        2 
   7    chr7_9392435     AAsi    A    G        0      0        2 
   7    chr7_9392435     AKia    A    G        0      0        2 
   7    chr7_9392435     AOna    A    G        0      0        2 
   7    chr7_9392435     ASom    A    G        0      0        2 
   7    chr7_9392435     HCab    A    G        1      2        2 
   7    chr7_9392435     HPrz    A    G        1      2        2 
   7    chr7_9392435     ZBoe    A    G        0      0        2 
   7    chr7_9392435     ZGre    A    G        0      0        2 
   7    chr7_9392435     ZHar    A    G        0      0        2 
   7    chr7_9392435   Sample    A    G        1      2        2 
   7    chr7_9403822     AAsi    C    T        0      0        2 
   7    chr7_9403822     AKia    C    T        0      0        2 
   7    chr7_9403822     AOna    C    T        0      0        2 
   7    chr7_9403822     ASom    C    T        0      0        2 
   7    chr7_9403822     HCab    C    T        1      2        2 
   7    chr7_9403822     HPrz    C    T        1      2        2 
   7    chr7_9403822     ZBoe    C    T        0      0        2 
   7    chr7_9403822     ZGre    C    T        0      0        2 
   7    chr7_9403822     ZHar    C    T        0      0        2 
   7    chr7_9403822   Sample    C    T        1      2        2 
   7    chr7_9414217     AAsi    T    C        0      0        2 
   7    chr7_9414217     AKia    T    C        0      0        2 
   7    chr7_9414217     AOna    T    C        0      0        2 
   7    chr7_9414217     ASom    T    C        0      0        2 
   7    chr7_9414217     HCab    T    C        1      2        2 
   7    chr7_9414217     HPrz    T    C        1      2        2 
   7    chr7_9414217     ZBoe    T    C        0      0        2 
   7    chr7_9414217     ZGre    T    C        0      0        2 
   7    chr7_9414217     ZHar    T    C        0      0        2 
   7    chr7_9414217   Sample    T    C        1      2        2 
   7    chr7_9426707     AAsi    G    A        0      0        2 
   7    chr7_9426707     AKia    G    A        0      0        2 
   7    chr7_9426707     AOna    G    A        0      0        2 
   7    chr7_9426707     ASom    G    A        0      0        2 
   7    chr7_9426707     HCab    G    A        0      0        2 
   7    chr7_9426707     HPrz    G    A        0      0        2 
   7    chr7_9426707     ZBoe    G    A        0      0        2 
   7    chr7_9426707     ZGre    G    A      0.5      1        2 
   7    chr7_9426707     ZHar    G    A        0      0        2 
   7    chr7_9426707   Sample    G    A        0      0        2 
   7    chr7_9447942     AAsi    C    T        0      0        2 
   7    chr7_9447942     AKia    C    T        0      0        2 
   7    chr7_9447942     AOna    C    T        0      0        2 
   7    chr7_9447942     ASom    C    T        0      0        2 
   7    chr7_9447942     HCab    C    T        1      2        2 
   7    chr7_9447942     HPrz    C    T        1      2        2 
   7    chr7_9447942     ZBoe    C    T        0      0        2 
   7    chr7_9447942     ZGre    C    T        0      0        2 
   7    chr7_9447942     ZHar    C    T        0      0        2 
   7    chr7_9447942   Sample    C    T        1      2        2 
   7    chr7_9454348     AAsi    A    C        0      0        2 
   7    chr7_9454348     AKia    A    C        0      0        2 
   7    chr7_9454348     AOna    A    C        0      0        2 
   7    chr7_9454348     ASom    A    C        0      0        2 
   7    chr7_9454348     HCab    A    C        1      2        2 
   7    chr7_9454348     HPrz    A    C        1      2        2 
   7    chr7_9454348     ZBoe    A    C        0      0        2 
   7    chr7_9454348     ZGre    A    C        0      0        2 
   7    chr7_9454348     ZHar    A    C        0      0        2 
   7    chr7_9454348   Sample    A    C        1      2        2 
   7    chr7_9479431     AAsi    C    T        0      0        2 
   7    chr7_9479431     AKia    C    T        0      0        2 
   7    chr7_9479431     AOna    C    T        0      0        2 
   7    chr7_9479431     ASom    C    T        0      0        2 
   7    chr7_9479431     HCab    C    T        0      0        2 
   7    chr7_9479431     HPrz    C    T        0      0        2 
   7    chr7_9479431     ZBoe    C    T        0      0        2 
   7    chr7_9479431     ZGre    C    T      0.5      1        2 
   7    chr7_9479431     ZHar    C    T        0      0        2 
   7    chr7_9479431   Sample    C    T        0      0        2 
   7    chr7_9500281     AAsi    T    C        0      0        2 
   7    chr7_9500281     AKia    T    C        0      0        2 
   7    chr7_9500281     AOna    T    C        0      0        2 
   7    chr7_9500281     ASom    T    C        0      0        2 
   7    chr7_9500281     HCab    T    C      0.5      1        2 
   7    chr7_9500281     HPrz    T    C        0      0        2 
   7    chr7_9500281     ZBoe    T    C        0      0        2 
   7    chr7_9500281     ZGre    T    C        0      0        2 
   7    chr7_9500281     ZHar    T    C        0      0        2 
   7    chr7_9500281   Sample    T    C        0      0        2 
   7    chr7_9500539     AAsi    C    T        0      0        2 
   7    chr7_9500539     AKia    C    T        0      0        2 
   7    chr7_9500539     AOna    C    T        0      0        2 
   7    chr7_9500539     ASom    C    T        0      0        2 
   7    chr7_9500539     HCab    C    T        0      0        2 
   7    chr7_9500539     HPrz    C    T        0      0        2 
   7    chr7_9500539     ZBoe    C    T        0      0        2 
   7    chr7_9500539     ZGre    C    T      0.5      1        2 
   7    chr7_9500539     ZHar    C    T        0      0        2 
   7    chr7_9500539   Sample    C    T        0      0        2 
   7    chr7_9500969     AAsi    G    A        0      0        2 
   7    chr7_9500969     AKia    G    A        0      0        2 
   7    chr7_9500969     AOna    G    A        0      0        2 
   7    chr7_9500969     ASom    G    A        0      0        2 
   7    chr7_9500969     HCab    G    A        0      0        2 
   7    chr7_9500969     HPrz    G    A        0      0        2 
   7    chr7_9500969     ZBoe    G    A      0.5      1        2 
   7    chr7_9500969     ZGre    G    A        1      2        2 
   7    chr7_9500969     ZHar    G    A        0      0        2 
   7    chr7_9500969   Sample    G    A        0      0        2 
   7    chr7_9501547     AAsi    G    T        0      0        2 
   7    chr7_9501547     AKia    G    T        0      0        2 
   7    chr7_9501547     AOna    G    T        0      0        2 
   7    chr7_9501547     ASom    G    T        0      0        2 
   7    chr7_9501547     HCab    G    T        0      0        2 
   7    chr7_9501547     HPrz    G    T      0.5      1        2 
   7    chr7_9501547     ZBoe    G    T        0      0        2 
   7    chr7_9501547     ZGre    G    T        0      0        2 
   7    chr7_9501547     ZHar    G    T        0      0        2 
   7    chr7_9501547   Sample    G    T        0      0        2 
   7    chr7_9502980     AAsi    G    A        0      0        2 
   7    chr7_9502980     AKia    G    A        0      0        2 
   7    chr7_9502980     AOna    G    A        0      0        2 
   7    chr7_9502980     ASom    G    A        0      0        2 
   7    chr7_9502980     HCab    G    A        1      2        2 
   7    chr7_9502980     HPrz    G    A        1      2        2 
   7    chr7_9502980     ZBoe    G    A        0      0        2 
   7    chr7_9502980     ZGre    G    A        0      0        2 
   7    chr7_9502980     ZHar    G    A        0      0        2 
   7    chr7_9502980   Sample    G    A        1      2        2 
   7    chr7_9503590     AAsi    A    G        0      0        2 
   7    chr7_9503590     AKia    A    G        0      0        2 
   7    chr7_9503590     AOna    A    G        0      0        2 
   7    chr7_9503590     ASom    A    G        0      0        2 
   7    chr7_9503590     HCab    A    G        1      2        2 
   7    chr7_9503590     HPrz    A    G        1      2        2 
   7    chr7_9503590     ZBoe    A    G        0      0        2 
   7    chr7_9503590     ZGre    A    G        0      0        2 
   7    chr7_9503590     ZHar    A    G        0      0        2 
   7    chr7_9503590   Sample    A    G        1      2        2 
   7    chr7_9503666     AAsi    G    A        0      0        2 
   7    chr7_9503666     AKia    G    A        0      0        2 
   7    chr7_9503666     AOna    G    A        0      0        2 
   7    chr7_9503666     ASom    G    A        0      0        2 
   7    chr7_9503666     HCab    G    A      0.5      1        2 
   7    chr7_9503666     HPrz    G    A        1      2        2 
   7    chr7_9503666     ZBoe    G    A        0      0        2 
   7    chr7_9503666     ZGre    G    A        0      0        2 
   7    chr7_9503666     ZHar    G    A        0      0        2 
   7    chr7_9503666   Sample    G    A        1      2        2 
   7    chr7_9504050     AAsi    T    C        0      0        2 
   7    chr7_9504050     AKia    T    C        0      0        2 
   7    chr7_9504050     AOna    T    C        0      0        2 
   7    chr7_9504050     ASom    T    C        0      0        2 
   7    chr7_9504050     HCab    T    C      0.5      1        2 
   7    chr7_9504050     HPrz    T    C        0      0        2 
   7    chr7_9504050     ZBoe    T    C        0      0        2 
   7    chr7_9504050     ZGre    T    C        0      0        2 
   7    chr7_9504050     ZHar    T    C        0      0        2 
   7    chr7_9504050   Sample    T    C        0      0        2 
   7    chr7_9515110     AAsi    C    T        0      0        2 
   7    chr7_9515110     AKia    C    T        0      0        2 
   7    chr7_9515110     AOna    C    T        0      0        2 
   7    chr7_9515110     ASom    C    T        0      0        2 
   7    chr7_9515110     HCab    C    T        1      2        2 
   7    chr7_9515110     HPrz    C    T        1      2        2 
   7    chr7_9515110     ZBoe    C    T        0      0        2 
   7    chr7_9515110     ZGre    C    T        0      0        2 
   7    chr7_9515110     ZHar    C    T        0      0        2 
   7    chr7_9515110   Sample    C    T        1      2        2 
   7    chr7_9521048     AAsi    C    T        0      0        2 
   7    chr7_9521048     AKia    C    T      0.5      1        2 
   7    chr7_9521048     AOna    C    T      0.5      1        2 
   7    chr7_9521048     ASom    C    T        0      0        2 
   7    chr7_9521048     HCab    C    T        0      0        2 
   7    chr7_9521048     HPrz    C    T        0      0        2 
   7    chr7_9521048     ZBoe    C    T        0      0        2 
   7    chr7_9521048     ZGre    C    T        0      0        2 
   7    chr7_9521048     ZHar    C    T        0      0        2 
   7    chr7_9521048   Sample    C    T        0      0        2 
   7    chr7_9528808     AAsi    T    C        1      2        2 
   7    chr7_9528808     AKia    T    C        0      0        2 
   7    chr7_9528808     AOna    T    C        0      0        2 
   7    chr7_9528808     ASom    T    C        1      2        2 
   7    chr7_9528808     HCab    T    C        0      0        2 
   7    chr7_9528808     HPrz    T    C        0      0        2 
   7    chr7_9528808     ZBoe    T    C        0      0        2 
   7    chr7_9528808     ZGre    T    C        0      0        2 
   7    chr7_9528808     ZHar    T    C        0      0        2 
   7    chr7_9528808   Sample    T    C        0      0        2 
   7    chr7_9540289     AAsi    C    T        0      0        2 
   7    chr7_9540289     AKia    C    T        0      0        2 
   7    chr7_9540289     AOna    C    T        0      0        2 
   7    chr7_9540289     ASom    C    T        0      0        2 
   7    chr7_9540289     HCab    C    T        0      0        2 
   7    chr7_9540289     HPrz    C    T        0      0        2 
   7    chr7_9540289     ZBoe    C    T        0      0        2 
   7    chr7_9540289     ZGre    C    T        0      0        2 
   7    chr7_9540289     ZHar    C    T        1      2        2 
   7    chr7_9540289   Sample    C    T        0      0        2 
   7    chr7_9540337     AAsi    G    A        0      0        2 
   7    chr7_9540337     AKia    G    A        0      0        2 
   7    chr7_9540337     AOna    G    A        0      0        2 
   7    chr7_9540337     ASom    G    A        0      0        2 
   7    chr7_9540337     HCab    G    A        1      2        2 
   7    chr7_9540337     HPrz    G    A        1      2        2 
   7    chr7_9540337     ZBoe    G    A        0      0        2 
   7    chr7_9540337     ZGre    G    A        0      0        2 
   7    chr7_9540337     ZHar    G    A        0      0        2 
   7    chr7_9540337   Sample    G    A        1      2        2 
   7    chr7_9543931     AAsi    G    A        0      0        2 
   7    chr7_9543931     AKia    G    A        0      0        2 
   7    chr7_9543931     AOna    G    A        0      0        2 
   7    chr7_9543931     ASom    G    A        0      0        2 
   7    chr7_9543931     HCab    G    A        1      2        2 
   7    chr7_9543931     HPrz    G    A        1      2        2 
   7    chr7_9543931     ZBoe    G    A        0      0        2 
   7    chr7_9543931     ZGre    G    A        0      0        2 
   7    chr7_9543931     ZHar    G    A        0      0        2 
   7    chr7_9543931   Sample    G    A        1      2        2 
   7    chr7_9547488     AAsi    T    C        0      0        2 
   7    chr7_9547488     AKia    T    C        0      0        2 
   7    chr7_9547488     AOna    T    C        0      0        2 
   7    chr7_9547488     ASom    T    C        0      0        2 
   7    chr7_9547488     HCab    T    C        1      2        2 
   7    chr7_9547488     HPrz    T    C        1      2        2 
   7    chr7_9547488     ZBoe    T    C        0      0        2 
   7    chr7_9547488     ZGre    T    C        0      0        2 
   7    chr7_9547488     ZHar    T    C        0      0        2 
   7    chr7_9547488   Sample    T    C        1      2        2 
   7    chr7_9550043     AAsi    G    C        0      0        2 
   7    chr7_9550043     AKia    G    C        0      0        2 
   7    chr7_9550043     AOna    G    C      0.5      1        2 
   7    chr7_9550043     ASom    G    C        0      0        2 
   7    chr7_9550043     HCab    G    C        0      0        2 
   7    chr7_9550043     HPrz    G    C        0      0        2 
   7    chr7_9550043     ZBoe    G    C        0      0        2 
   7    chr7_9550043     ZGre    G    C        0      0        2 
   7    chr7_9550043     ZHar    G    C        0      0        2 
   7    chr7_9550043   Sample    G    C        0      0        2 
   7    chr7_9553519     AAsi    C    T        0      0        2 
   7    chr7_9553519     AKia    C    T        0      0        2 
   7    chr7_9553519     AOna    C    T      0.5      1        2 
   7    chr7_9553519     ASom    C    T        0      0        2 
   7    chr7_9553519     HCab    C    T        0      0        2 
   7    chr7_9553519     HPrz    C    T        0      0        2 
   7    chr7_9553519     ZBoe    C    T        0      0        2 
   7    chr7_9553519     ZGre    C    T        0      0        2 
   7    chr7_9553519     ZHar    C    T        0      0        2 
   7    chr7_9553519   Sample    C    T        0      0        2 
   7    chr7_9556189     AAsi    T    C        0      0        2 
   7    chr7_9556189     AKia    T    C        0      0        2 
   7    chr7_9556189     AOna    T    C        0      0        2 
   7    chr7_9556189     ASom    T    C        0      0        2 
   7    chr7_9556189     HCab    T    C        0      0        2 
   7    chr7_9556189     HPrz    T    C        0      0        2 
   7    chr7_9556189     ZBoe    T    C      0.5      1        2 
   7    chr7_9556189     ZGre    T    C        0      0        2 
   7    chr7_9556189     ZHar    T    C        0      0        2 
   7    chr7_9556189   Sample    T    C        0      0        2 
   7    chr7_9564751     AAsi    C    T        0      0        2 
   7    chr7_9564751     AKia    C    T        0      0        2 
   7    chr7_9564751     AOna    C    T        0      0        2 
   7    chr7_9564751     ASom    C    T        0      0        2 
   7    chr7_9564751     HCab    C    T        0      0        2 
   7    chr7_9564751     HPrz    C    T        0      0        2 
   7    chr7_9564751     ZBoe    C    T        0      0        2 
   7    chr7_9564751     ZGre    C    T        0      0        2 
   7    chr7_9564751     ZHar    C    T        1      2        2 
   7    chr7_9564751   Sample    C    T        0      0        2 
   7    chr7_9567207     AAsi    T    C        0      0        2 
   7    chr7_9567207     AKia    T    C        0      0        2 
   7    chr7_9567207     AOna    T    C        0      0        2 
   7    chr7_9567207     ASom    T    C        0      0        2 
   7    chr7_9567207     HCab    T    C        0      0        2 
   7    chr7_9567207     HPrz    T    C        0      0        2 
   7    chr7_9567207     ZBoe    T    C      0.5      1        2 
   7    chr7_9567207     ZGre    T    C        0      0        2 
   7    chr7_9567207     ZHar    T    C        0      0        2 
   7    chr7_9567207   Sample    T    C        0      0        2 
   7    chr7_9567324     AAsi    G    C        0      0        2 
   7    chr7_9567324     AKia    G    C        0      0        2 
   7    chr7_9567324     AOna    G    C        0      0        2 
   7    chr7_9567324     ASom    G    C        0      0        2 
   7    chr7_9567324     HCab    G    C        1      2        2 
   7    chr7_9567324     HPrz    G    C        1      2        2 
   7    chr7_9567324     ZBoe    G    C        0      0        2 
   7    chr7_9567324     ZGre    G    C        0      0        2 
   7    chr7_9567324     ZHar    G    C        0      0        2 
   7    chr7_9567324   Sample    G    C        1      2        2 
   7    chr7_9570288     AAsi    C    T        0      0        2 
   7    chr7_9570288     AKia    C    T        0      0        2 
   7    chr7_9570288     AOna    C    T        0      0        2 
   7    chr7_9570288     ASom    C    T        0      0        2 
   7    chr7_9570288     HCab    C    T        1      2        2 
   7    chr7_9570288     HPrz    C    T        1      2        2 
   7    chr7_9570288     ZBoe    C    T        0      0        2 
   7    chr7_9570288     ZGre    C    T        0      0        2 
   7    chr7_9570288     ZHar    C    T        0      0        2 
   7    chr7_9570288   Sample    C    T        1      2        2 
   7    chr7_9574465     AAsi    T    C        0      0        2 
   7    chr7_9574465     AKia    T    C        0      0        2 
   7    chr7_9574465     AOna    T    C        0      0        2 
   7    chr7_9574465     ASom    T    C        0      0        2 
   7    chr7_9574465     HCab    T    C        1      2        2 
   7    chr7_9574465     HPrz    T    C        1      2        2 
   7    chr7_9574465     ZBoe    T    C        0      0        2 
   7    chr7_9574465     ZGre    T    C        0      0        2 
   7    chr7_9574465     ZHar    T    C        0      0        2 
   7    chr7_9574465   Sample    T    C        1      2        2 
   7    chr7_9580009     AAsi    A    G        1      2        2 
   7    chr7_9580009     AKia    A    G        0      0        2 
   7    chr7_9580009     AOna    A    G        0      0        2 
   7    chr7_9580009     ASom    A    G        1      2        2 
   7    chr7_9580009     HCab    A    G        0      0        2 
   7    chr7_9580009     HPrz    A    G        0      0        2 
   7    chr7_9580009     ZBoe    A    G        0      0        2 
   7    chr7_9580009     ZGre    A    G        0      0        2 
   7    chr7_9580009     ZHar    A    G        0      0        2 
   7    chr7_9580009   Sample    A    G        0      0        2 
   7    chr7_9580440     AAsi    G    T        0      0        2 
   7    chr7_9580440     AKia    G    T        0      0        2 
   7    chr7_9580440     AOna    G    T      0.5      1        2 
   7    chr7_9580440     ASom    G    T        0      0        2 
   7    chr7_9580440     HCab    G    T        0      0        2 
   7    chr7_9580440     HPrz    G    T        0      0        2 
   7    chr7_9580440     ZBoe    G    T        0      0        2 
   7    chr7_9580440     ZGre    G    T        0      0        2 
   7    chr7_9580440     ZHar    G    T        0      0        2 
   7    chr7_9580440   Sample    G    T        0      0        2 
   7    chr7_9587428     AAsi    A    G        0      0        2 
   7    chr7_9587428     AKia    A    G        0      0        2 
   7    chr7_9587428     AOna    A    G        0      0        2 
   7    chr7_9587428     ASom    A    G        0      0        2 
   7    chr7_9587428     HCab    A    G        0      0        2 
   7    chr7_9587428     HPrz    A    G        0      0        2 
   7    chr7_9587428     ZBoe    A    G      0.5      1        2 
   7    chr7_9587428     ZGre    A    G        0      0        2 
   7    chr7_9587428     ZHar    A    G        0      0        2 
   7    chr7_9587428   Sample    A    G        0      0        2 
   7    chr7_9596333     AAsi    C    T        0      0        2 
   7    chr7_9596333     AKia    C    T        0      0        2 
   7    chr7_9596333     AOna    C    T        0      0        2 
   7    chr7_9596333     ASom    C    T        0      0        2 
   7    chr7_9596333     HCab    C    T        0      0        2 
   7    chr7_9596333     HPrz    C    T        0      0        2 
   7    chr7_9596333     ZBoe    C    T        1      2        2 
   7    chr7_9596333     ZGre    C    T        0      0        2 
   7    chr7_9596333     ZHar    C    T        0      0        2 
   7    chr7_9596333   Sample    C    T        0      0        2 
   7    chr7_9616034     AAsi    C    T        0      0        2 
   7    chr7_9616034     AKia    C    T        1      2        2 
   7    chr7_9616034     AOna    C    T        0      0        2 
   7    chr7_9616034     ASom    C    T        0      0        2 
   7    chr7_9616034     HCab    C    T        0      0        2 
   7    chr7_9616034     HPrz    C    T        0      0        2 
   7    chr7_9616034     ZBoe    C    T        0      0        2 
   7    chr7_9616034     ZGre    C    T        0      0        2 
   7    chr7_9616034     ZHar    C    T        0      0        2 
   7    chr7_9616034   Sample    C    T        0      0        2 
   7    chr7_9616557     AAsi    A    T        0      0        2 
   7    chr7_9616557     AKia    A    T        0      0        2 
   7    chr7_9616557     AOna    A    T        0      0        2 
   7    chr7_9616557     ASom    A    T        0      0        2 
   7    chr7_9616557     HCab    A    T        0      0        2 
   7    chr7_9616557     HPrz    A    T        0      0        2 
   7    chr7_9616557     ZBoe    A    T        1      2        2 
   7    chr7_9616557     ZGre    A    T        0      0        2 
   7    chr7_9616557     ZHar    A    T        0      0        2 
   7    chr7_9616557   Sample    A    T        0      0        2 
   7    chr7_9620378     AAsi    A    G        0      0        2 
   7    chr7_9620378     AKia    A    G        0      0        2 
   7    chr7_9620378     AOna    A    G        0      0        2 
   7    chr7_9620378     ASom    A    G        0      0        2 
   7    chr7_9620378     HCab    A    G      0.5      1        2 
   7    chr7_9620378     HPrz    A    G      0.5      1        2 
   7    chr7_9620378     ZBoe    A    G        0      0        2 
   7    chr7_9620378     ZGre    A    G        0      0        2 
   7    chr7_9620378     ZHar    A    G        0      0        2 
   7    chr7_9620378   Sample    A    G        1      2        2 
   7    chr7_9623728     AAsi    T    C        0      0        2 
   7    chr7_9623728     AKia    T    C        0      0        2 
   7    chr7_9623728     AOna    T    C        0      0        2 
   7    chr7_9623728     ASom    T    C        0      0        2 
   7    chr7_9623728     HCab    T    C        1      2        2 
   7    chr7_9623728     HPrz    T    C        1      2        2 
   7    chr7_9623728     ZBoe    T    C        0      0        2 
   7    chr7_9623728     ZGre    T    C        0      0        2 
   7    chr7_9623728     ZHar    T    C        0      0        2 
   7    chr7_9623728   Sample    T    C        1      2        2 
   7    chr7_9625728     AAsi    G    A        0      0        2 
   7    chr7_9625728     AKia    G    A        0      0        2 
   7    chr7_9625728     AOna    G    A        0      0        2 
   7    chr7_9625728     ASom    G    A        0      0        2 
   7    chr7_9625728     HCab    G    A        0      0        2 
   7    chr7_9625728     HPrz    G    A        0      0        2 
   7    chr7_9625728     ZBoe    G    A        1      2        2 
   7    chr7_9625728     ZGre    G    A        1      2        2 
   7    chr7_9625728     ZHar    G    A        1      2        2 
   7    chr7_9625728   Sample    G    A        0      0        2 
   7    chr7_9632427     AAsi    G    A        1      2        2 
   7    chr7_9632427     AKia    G    A        0      0        2 
   7    chr7_9632427     AOna    G    A        0      0        2 
   7    chr7_9632427     ASom    G    A        1      2        2 
   7    chr7_9632427     HCab    G    A        0      0        2 
   7    chr7_9632427     HPrz    G    A        0      0        2 
   7    chr7_9632427     ZBoe    G    A        0      0        2 
   7    chr7_9632427     ZGre    G    A        0      0        2 
   7    chr7_9632427     ZHar    G    A        0      0        2 
   7    chr7_9632427   Sample    G    A        0      0        2 
   7    chr7_9645049     AAsi    T    C        0      0        2 
   7    chr7_9645049     AKia    T    C        0      0        2 
   7    chr7_9645049     AOna    T    C        0      0        2 
   7    chr7_9645049     ASom    T    C        0      0        2 
   7    chr7_9645049     HCab    T    C        0      0        2 
   7    chr7_9645049     HPrz    T    C        0      0        2 
   7    chr7_9645049     ZBoe    T    C        1      2        2 
   7    chr7_9645049     ZGre    T    C        1      2        2 
   7    chr7_9645049     ZHar    T    C        1      2        2 
   7    chr7_9645049   Sample    T    C        0      0        2 
   7    chr7_9649089     AAsi    T    C        0      0        2 
   7    chr7_9649089     AKia    T    C        0      0        2 
   7    chr7_9649089     AOna    T    C        1      2        2 
   7    chr7_9649089     ASom    T    C        0      0        2 
   7    chr7_9649089     HCab    T    C        0      0        2 
   7    chr7_9649089     HPrz    T    C        0      0        2 
   7    chr7_9649089     ZBoe    T    C        0      0        2 
   7    chr7_9649089     ZGre    T    C        0      0        2 
   7    chr7_9649089     ZHar    T    C        0      0        2 
   7    chr7_9649089   Sample    T    C        0      0        2 
   7    chr7_9653133     AAsi    G    A        0      0        2 
   7    chr7_9653133     AKia    G    A        0      0        2 
   7    chr7_9653133     AOna    G    A        0      0        2 
   7    chr7_9653133     ASom    G    A        0      0        2 
   7    chr7_9653133     HCab    G    A        0      0        2 
   7    chr7_9653133     HPrz    G    A        0      0        2 
   7    chr7_9653133     ZBoe    G    A        1      2        2 
   7    chr7_9653133     ZGre    G    A        0      0        2 
   7    chr7_9653133     ZHar    G    A        0      0        2 
   7    chr7_9653133   Sample    G    A        0      0        2 
   7    chr7_9653258     AAsi    C    G        0      0        2 
   7    chr7_9653258     AKia    C    G        0      0        2 
   7    chr7_9653258     AOna    C    G        0      0        2 
   7    chr7_9653258     ASom    C    G        0      0        2 
   7    chr7_9653258     HCab    C    G        0      0        2 
   7    chr7_9653258     HPrz    C    G        0      0        2 
   7    chr7_9653258     ZBoe    C    G        0      0        2 
   7    chr7_9653258     ZGre    C    G        0      0        2 
   7    chr7_9653258     ZHar    C    G      0.5      1        2 
   7    chr7_9653258   Sample    C    G        0      0        2 
   7    chr7_9673818     AAsi    G    A        0      0        2 
   7    chr7_9673818     AKia    G    A        0      0        2 
   7    chr7_9673818     AOna    G    A        0      0        2 
   7    chr7_9673818     ASom    G    A        0      0        2 
   7    chr7_9673818     HCab    G    A      0.5      1        2 
   7    chr7_9673818     HPrz    G    A        0      0        2 
   7    chr7_9673818     ZBoe    G    A        0      0        2 
   7    chr7_9673818     ZGre    G    A        0      0        2 
   7    chr7_9673818     ZHar    G    A        0      0        2 
   7    chr7_9673818   Sample    G    A        0      0        2 
   7    chr7_9681938     AAsi    C    T        0      0        2 
   7    chr7_9681938     AKia    C    T        0      0        2 
   7    chr7_9681938     AOna    C    T        0      0        2 
   7    chr7_9681938     ASom    C    T        0      0        2 
   7    chr7_9681938     HCab    C    T        1      2        2 
   7    chr7_9681938     HPrz    C    T        1      2        2 
   7    chr7_9681938     ZBoe    C    T        0      0        2 
   7    chr7_9681938     ZGre    C    T        0      0        2 
   7    chr7_9681938     ZHar    C    T        0      0        2 
   7    chr7_9681938   Sample    C    T        1      2        2 
   7    chr7_9684231     AAsi    A    G        0      0        2 
   7    chr7_9684231     AKia    A    G        0      0        2 
   7    chr7_9684231     AOna    A    G        0      0        2 
   7    chr7_9684231     ASom    A    G      0.5      1        2 
   7    chr7_9684231     HCab    A    G        0      0        2 
   7    chr7_9684231     HPrz    A    G        0      0        2 
   7    chr7_9684231     ZBoe    A    G        0      0        2 
   7    chr7_9684231     ZGre    A    G        0      0        2 
   7    chr7_9684231     ZHar    A    G        0      0        2 
   7    chr7_9684231   Sample    A    G        0      0        2 
   7    chr7_9687895     AAsi    A    G        0      0        2 
   7    chr7_9687895     AKia    A    G        0      0        2 
   7    chr7_9687895     AOna    A    G        0      0        2 
   7    chr7_9687895     ASom    A    G      0.5      1        2 
   7    chr7_9687895     HCab    A    G        0      0        2 
   7    chr7_9687895     HPrz    A    G        0      0        2 
   7    chr7_9687895     ZBoe    A    G        0      0        2 
   7    chr7_9687895     ZGre    A    G        0      0        2 
   7    chr7_9687895     ZHar    A    G        0      0        2 
   7    chr7_9687895   Sample    A    G        0      0        2 
   7    chr7_9688704     AAsi    G    C        0      0        2 
   7    chr7_9688704     AKia    G    C        0      0        2 
   7    chr7_9688704     AOna    G    C        0      0        2 
   7    chr7_9688704     ASom    G    C        0      0        2 
   7    chr7_9688704     HCab    G    C        0      0        2 
   7    chr7_9688704     HPrz    G    C        0      0        2 
   7    chr7_9688704     ZBoe    G    C        0      0        2 
   7    chr7_9688704     ZGre    G    C        0      0        2 
   7    chr7_9688704     ZHar    G    C      0.5      1        2 
   7    chr7_9688704   Sample    G    C        0      0        2 
   7    chr7_9700935     AAsi    T    G        0      0        2 
   7    chr7_9700935     AKia    T    G        0      0        2 
   7    chr7_9700935     AOna    T    G        0      0        2 
   7    chr7_9700935     ASom    T    G        0      0        2 
   7    chr7_9700935     HCab    T    G        0      0        2 
   7    chr7_9700935     HPrz    T    G        0      0        2 
   7    chr7_9700935     ZBoe    T    G        0      0        2 
   7    chr7_9700935     ZGre    T    G        0      0        2 
   7    chr7_9700935     ZHar    T    G      0.5      1        2 
   7    chr7_9700935   Sample    T    G        0      0        2 
   7    chr7_9741972     AAsi    C    T        0      0        2 
   7    chr7_9741972     AKia    C    T        0      0        2 
   7    chr7_9741972     AOna    C    T        0      0        2 
   7    chr7_9741972     ASom    C    T        0      0        2 
   7    chr7_9741972     HCab    C    T        1      2        2 
   7    chr7_9741972     HPrz    C    T        1      2        2 
   7    chr7_9741972     ZBoe    C    T        0      0        2 
   7    chr7_9741972     ZGre    C    T        0      0        2 
   7    chr7_9741972     ZHar    C    T        0      0        2 
   7    chr7_9741972   Sample    C    T        1      2        2 
   7    chr7_9760491     AAsi    C    T        0      0        2 
   7    chr7_9760491     AKia    C    T        0      0        2 
   7    chr7_9760491     AOna    C    T        0      0        2 
   7    chr7_9760491     ASom    C    T        0      0        2 
   7    chr7_9760491     HCab    C    T        0      0        2 
   7    chr7_9760491     HPrz    C    T        0      0        2 
   7    chr7_9760491     ZBoe    C    T        0      0        2 
   7    chr7_9760491     ZGre    C    T      0.5      1        2 
   7    chr7_9760491     ZHar    C    T        0      0        2 
   7    chr7_9760491   Sample    C    T        0      0        2 
   7    chr7_9767871     AAsi    G    A        0      0        2 
   7    chr7_9767871     AKia    G    A        0      0        2 
   7    chr7_9767871     AOna    G    A        0      0        2 
   7    chr7_9767871     ASom    G    A        0      0        2 
   7    chr7_9767871     HCab    G    A        1      2        2 
   7    chr7_9767871     HPrz    G    A        1      2        2 
   7    chr7_9767871     ZBoe    G    A        0      0        2 
   7    chr7_9767871     ZGre    G    A        0      0        2 
   7    chr7_9767871     ZHar    G    A        0      0        2 
   7    chr7_9767871   Sample    G    A        1      2        2 
   7    chr7_9767916     AAsi    G    A        0      0        2 
   7    chr7_9767916     AKia    G    A        0      0        2 
   7    chr7_9767916     AOna    G    A        0      0        2 
   7    chr7_9767916     ASom    G    A        0      0        2 
   7    chr7_9767916     HCab    G    A        1      2        2 
   7    chr7_9767916     HPrz    G    A        1      2        2 
   7    chr7_9767916     ZBoe    G    A        0      0        2 
   7    chr7_9767916     ZGre    G    A        0      0        2 
   7    chr7_9767916     ZHar    G    A        0      0        2 
   7    chr7_9767916   Sample    G    A        1      2        2 
   7    chr7_9776189     AAsi    C    G      0.5      1        2 
   7    chr7_9776189     AKia    C    G        0      0        2 
   7    chr7_9776189     AOna    C    G        0      0        2 
   7    chr7_9776189     ASom    C    G        0      0        2 
   7    chr7_9776189     HCab    C    G        0      0        2 
   7    chr7_9776189     HPrz    C    G        0      0        2 
   7    chr7_9776189     ZBoe    C    G        0      0        2 
   7    chr7_9776189     ZGre    C    G        0      0        2 
   7    chr7_9776189     ZHar    C    G        0      0        2 
   7    chr7_9776189   Sample    C    G        0      0        2 
   7    chr7_9797585     AAsi    C    T        0      0        2 
   7    chr7_9797585     AKia    C    T        0      0        2 
   7    chr7_9797585     AOna    C    T        0      0        2 
   7    chr7_9797585     ASom    C    T        0      0        2 
   7    chr7_9797585     HCab    C    T        1      2        2 
   7    chr7_9797585     HPrz    C    T        1      2        2 
   7    chr7_9797585     ZBoe    C    T        0      0        2 
   7    chr7_9797585     ZGre    C    T        0      0        2 
   7    chr7_9797585     ZHar    C    T        0      0        2 
   7    chr7_9797585   Sample    C    T        1      2        2 
   7    chr7_9807594     AAsi    T    C        0      0        2 
   7    chr7_9807594     AKia    T    C        0      0        2 
   7    chr7_9807594     AOna    T    C        0      0        2 
   7    chr7_9807594     ASom    T    C        0      0        2 
   7    chr7_9807594     HCab    T    C        0      0        2 
   7    chr7_9807594     HPrz    T    C        0      0        2 
   7    chr7_9807594     ZBoe    T    C      0.5      1        2 
   7    chr7_9807594     ZGre    T    C        0      0        2 
   7    chr7_9807594     ZHar    T    C        0      0        2 
   7    chr7_9807594   Sample    T    C        0      0        2 
   7    chr7_9825868     AAsi    A    G        0      0        2 
   7    chr7_9825868     AKia    A    G        0      0        2 
   7    chr7_9825868     AOna    A    G        0      0        2 
   7    chr7_9825868     ASom    A    G        0      0        2 
   7    chr7_9825868     HCab    A    G        1      2        2 
   7    chr7_9825868     HPrz    A    G        1      2        2 
   7    chr7_9825868     ZBoe    A    G        0      0        2 
   7    chr7_9825868     ZGre    A    G        0      0        2 
   7    chr7_9825868     ZHar    A    G        0      0        2 
   7    chr7_9825868   Sample    A    G        1      2        2 
   7    chr7_9845154     AAsi    G    A        1      2        2 
   7    chr7_9845154     AKia    G    A        0      0        2 
   7    chr7_9845154     AOna    G    A        0      0        2 
   7    chr7_9845154     ASom    G    A        1      2        2 
   7    chr7_9845154     HCab    G    A        1      2        2 
   7    chr7_9845154     HPrz    G    A        1      2        2 
   7    chr7_9845154     ZBoe    G    A        0      0        2 
   7    chr7_9845154     ZGre    G    A        0      0        2 
   7    chr7_9845154     ZHar    G    A        0      0        2 
   7    chr7_9845154   Sample    G    A        1      2        2 
   7    chr7_9848991     AAsi    A    G        1      2        2 
   7    chr7_9848991     AKia    A    G        0      0        2 
   7    chr7_9848991     AOna    A    G        0      0        2 
   7    chr7_9848991     ASom    A    G        1      2        2 
   7    chr7_9848991     HCab    A    G        0      0        2 
   7    chr7_9848991     HPrz    A    G        0      0        2 
   7    chr7_9848991     ZBoe    A    G        0      0        2 
   7    chr7_9848991     ZGre    A    G        0      0        2 
   7    chr7_9848991     ZHar    A    G        0      0        2 
   7    chr7_9848991   Sample    A    G        0      0        2 
   7    chr7_9849671     AAsi    A    G        1      2        2 
   7    chr7_9849671     AKia    A    G        0      0        2 
   7    chr7_9849671     AOna    A    G        0      0        2 
   7    chr7_9849671     ASom    A    G        1      2        2 
   7    chr7_9849671     HCab    A    G        0      0        2 
   7    chr7_9849671     HPrz    A    G        0      0        2 
   7    chr7_9849671     ZBoe    A    G        0      0        2 
   7    chr7_9849671     ZGre    A    G        0      0        2 
   7    chr7_9849671     ZHar    A    G        0      0        2 
   7    chr7_9849671   Sample    A    G        0      0        2 
   7    chr7_9853508     AAsi    C    T        0      0        2 
   7    chr7_9853508     AKia    C    T        0      0        2 
   7    chr7_9853508     AOna    C    T        0      0        2 
   7    chr7_9853508     ASom    C    T        0      0        2 
   7    chr7_9853508     HCab    C    T        1      2        2 
   7    chr7_9853508     HPrz    C    T        1      2        2 
   7    chr7_9853508     ZBoe    C    T        0      0        2 
   7    chr7_9853508     ZGre    C    T        0      0        2 
   7    chr7_9853508     ZHar    C    T        0      0        2 
   7    chr7_9853508   Sample    C    T        1      2        2 
   7    chr7_9853803     AAsi    G    A        0      0        2 
   7    chr7_9853803     AKia    G    A        0      0        2 
   7    chr7_9853803     AOna    G    A        0      0        2 
   7    chr7_9853803     ASom    G    A        0      0        2 
   7    chr7_9853803     HCab    G    A        0      0        2 
   7    chr7_9853803     HPrz    G    A      0.5      1        2 
   7    chr7_9853803     ZBoe    G    A        0      0        2 
   7    chr7_9853803     ZGre    G    A        0      0        2 
   7    chr7_9853803     ZHar    G    A        0      0        2 
   7    chr7_9853803   Sample    G    A        0      0        2 
   7    chr7_9862902     AAsi    C    T        0      0        2 
   7    chr7_9862902     AKia    C    T      0.5      1        2 
   7    chr7_9862902     AOna    C    T        0      0        2 
   7    chr7_9862902     ASom    C    T        0      0        2 
   7    chr7_9862902     HCab    C    T        0      0        2 
   7    chr7_9862902     HPrz    C    T        0      0        2 
   7    chr7_9862902     ZBoe    C    T        0      0        2 
   7    chr7_9862902     ZGre    C    T        0      0        2 
   7    chr7_9862902     ZHar    C    T        0      0        2 
   7    chr7_9862902   Sample    C    T        0      0        2 
   7    chr7_9867731     AAsi    C    G        0      0        2 
   7    chr7_9867731     AKia    C    G        0      0        2 
   7    chr7_9867731     AOna    C    G        0      0        2 
   7    chr7_9867731     ASom    C    G        0      0        2 
   7    chr7_9867731     HCab    C    G        0      0        2 
   7    chr7_9867731     HPrz    C    G        0      0        2 
   7    chr7_9867731     ZBoe    C    G        0      0        2 
   7    chr7_9867731     ZGre    C    G        0      0        2 
   7    chr7_9867731     ZHar    C    G        1      2        2 
   7    chr7_9867731   Sample    C    G        0      0        2 
   7    chr7_9876071     AAsi    G    A        0      0        2 
   7    chr7_9876071     AKia    G    A        0      0        2 
   7    chr7_9876071     AOna    G    A        0      0        2 
   7    chr7_9876071     ASom    G    A        0      0        2 
   7    chr7_9876071     HCab    G    A        1      2        2 
   7    chr7_9876071     HPrz    G    A        1      2        2 
   7    chr7_9876071     ZBoe    G    A        0      0        2 
   7    chr7_9876071     ZGre    G    A        0      0        2 
   7    chr7_9876071     ZHar    G    A        0      0        2 
   7    chr7_9876071   Sample    G    A        1      2        2 
   7    chr7_9879599     AAsi    G    A        0      0        2 
   7    chr7_9879599     AKia    G    A        0      0        2 
   7    chr7_9879599     AOna    G    A        0      0        2 
   7    chr7_9879599     ASom    G    A        0      0        2 
   7    chr7_9879599     HCab    G    A        0      0        2 
   7    chr7_9879599     HPrz    G    A        0      0        2 
   7    chr7_9879599     ZBoe    G    A        0      0        2 
   7    chr7_9879599     ZGre    G    A      0.5      1        2 
   7    chr7_9879599     ZHar    G    A        0      0        2 
   7    chr7_9879599   Sample    G    A        0      0        2 
   7    chr7_9885612     AAsi    T    C        0      0        2 
   7    chr7_9885612     AKia    T    C        0      0        2 
   7    chr7_9885612     AOna    T    C        0      0        2 
   7    chr7_9885612     ASom    T    C        0      0        2 
   7    chr7_9885612     HCab    T    C        0      0        2 
   7    chr7_9885612     HPrz    T    C        0      0        2 
   7    chr7_9885612     ZBoe    T    C        1      2        2 
   7    chr7_9885612     ZGre    T    C        0      0        2 
   7    chr7_9885612     ZHar    T    C        1      2        2 
   7    chr7_9885612   Sample    T    C        0      0        2 
   7    chr7_9887485     AAsi    C    A        0      0        2 
   7    chr7_9887485     AKia    C    A        0      0        2 
   7    chr7_9887485     AOna    C    A        0      0        2 
   7    chr7_9887485     ASom    C    A        0      0        2 
   7    chr7_9887485     HCab    C    A        0      0        2 
   7    chr7_9887485     HPrz    C    A        0      0        2 
   7    chr7_9887485     ZBoe    C    A        0      0        2 
   7    chr7_9887485     ZGre    C    A        1      2        2 
   7    chr7_9887485     ZHar    C    A        0      0        2 
   7    chr7_9887485   Sample    C    A        0      0        2 
   7    chr7_9887990     AAsi    C    T        0      0        2 
   7    chr7_9887990     AKia    C    T      0.5      1        2 
   7    chr7_9887990     AOna    C    T        0      0        2 
   7    chr7_9887990     ASom    C    T        0      0        2 
   7    chr7_9887990     HCab    C    T        0      0        2 
   7    chr7_9887990     HPrz    C    T        0      0        2 
   7    chr7_9887990     ZBoe    C    T        0      0        2 
   7    chr7_9887990     ZGre    C    T        0      0        2 
   7    chr7_9887990     ZHar    C    T        0      0        2 
   7    chr7_9887990   Sample    C    T        0      0        2 
   7    chr7_9895744     AAsi    C    A        0      0        2 
   7    chr7_9895744     AKia    C    A        0      0        2 
   7    chr7_9895744     AOna    C    A        0      0        2 
   7    chr7_9895744     ASom    C    A        0      0        2 
   7    chr7_9895744     HCab    C    A        1      2        2 
   7    chr7_9895744     HPrz    C    A        1      2        2 
   7    chr7_9895744     ZBoe    C    A        0      0        2 
   7    chr7_9895744     ZGre    C    A        0      0        2 
   7    chr7_9895744     ZHar    C    A        0      0        2 
   7    chr7_9895744   Sample    C    A        1      2        2 
   7    chr7_9908997     AAsi    C    T        0      0        2 
   7    chr7_9908997     AKia    C    T        0      0        2 
   7    chr7_9908997     AOna    C    T        0      0        2 
   7    chr7_9908997     ASom    C    T        0      0        2 
   7    chr7_9908997     HCab    C    T        1      2        2 
   7    chr7_9908997     HPrz    C    T        1      2        2 
   7    chr7_9908997     ZBoe    C    T        0      0        2 
   7    chr7_9908997     ZGre    C    T        0      0        2 
   7    chr7_9908997     ZHar    C    T        0      0        2 
   7    chr7_9908997   Sample    C    T        1      2        2 
   7    chr7_9913289     AAsi    G    A        0      0        2 
   7    chr7_9913289     AKia    G    A        0      0        2 
   7    chr7_9913289     AOna    G    A        0      0        2 
   7    chr7_9913289     ASom    G    A        0      0        2 
   7    chr7_9913289     HCab    G    A        1      2        2 
   7    chr7_9913289     HPrz    G    A        1      2        2 
   7    chr7_9913289     ZBoe    G    A        0      0        2 
   7    chr7_9913289     ZGre    G    A        0      0        2 
   7    chr7_9913289     ZHar    G    A        0      0        2 
   7    chr7_9913289   Sample    G    A        1      2        2 
   7    chr7_9927012     AAsi    T    G        0      0        2 
   7    chr7_9927012     AKia    T    G        0      0        2 
   7    chr7_9927012     AOna    T    G        0      0        2 
   7    chr7_9927012     ASom    T    G        0      0        2 
   7    chr7_9927012     HCab    T    G        1      2        2 
   7    chr7_9927012     HPrz    T    G        1      2        2 
   7    chr7_9927012     ZBoe    T    G        0      0        2 
   7    chr7_9927012     ZGre    T    G        0      0        2 
   7    chr7_9927012     ZHar    T    G        0      0        2 
   7    chr7_9927012   Sample    T    G        1      2        2 
   7    chr7_9936447     AAsi    C    G        0      0        2 
   7    chr7_9936447     AKia    C    G        1      2        2 
   7    chr7_9936447     AOna    C    G        0      0        2 
   7    chr7_9936447     ASom    C    G        0      0        2 
   7    chr7_9936447     HCab    C    G        0      0        2 
   7    chr7_9936447     HPrz    C    G        0      0        2 
   7    chr7_9936447     ZBoe    C    G        0      0        2 
   7    chr7_9936447     ZGre    C    G        0      0        2 
   7    chr7_9936447     ZHar    C    G        0      0        2 
   7    chr7_9936447   Sample    C    G        0      0        2 
   7    chr7_9940096     AAsi    A    G        0      0        2 
   7    chr7_9940096     AKia    A    G        0      0        2 
   7    chr7_9940096     AOna    A    G        0      0        2 
   7    chr7_9940096     ASom    A    G        0      0        2 
   7    chr7_9940096     HCab    A    G        0      0        2 
   7    chr7_9940096     HPrz    A    G        0      0        2 
   7    chr7_9940096     ZBoe    A    G        0      0        2 
   7    chr7_9940096     ZGre    A    G        0      0        2 
   7    chr7_9940096     ZHar    A    G        1      2        2 
   7    chr7_9940096   Sample    A    G        0      0        2 
   7    chr7_9940411     AAsi    C    A        0      0        2 
   7    chr7_9940411     AKia    C    A        0      0        2 
   7    chr7_9940411     AOna    C    A        0      0        2 
   7    chr7_9940411     ASom    C    A        0      0        2 
   7    chr7_9940411     HCab    C    A        1      2        2 
   7    chr7_9940411     HPrz    C    A        1      2        2 
   7    chr7_9940411     ZBoe    C    A        0      0        2 
   7    chr7_9940411     ZGre    C    A        0      0        2 
   7    chr7_9940411     ZHar    C    A        0      0        2 
   7    chr7_9940411   Sample    C    A        1      2        2 
   7    chr7_9941168     AAsi    C    G        0      0        2 
   7    chr7_9941168     AKia    C    G        0      0        2 
   7    chr7_9941168     AOna    C    G        0      0        2 
   7    chr7_9941168     ASom    C    G        0      0        2 
   7    chr7_9941168     HCab    C    G        0      0        2 
   7    chr7_9941168     HPrz    C    G      0.5      1        2 
   7    chr7_9941168     ZBoe    C    G        0      0        2 
   7    chr7_9941168     ZGre    C    G        0      0        2 
   7    chr7_9941168     ZHar    C    G        0      0        2 
   7    chr7_9941168   Sample    C    G        0      0        2 
   7    chr7_9945129     AAsi    C    T        0      0        2 
   7    chr7_9945129     AKia    C    T        0      0        2 
   7    chr7_9945129     AOna    C    T        0      0        2 
   7    chr7_9945129     ASom    C    T        0      0        2 
   7    chr7_9945129     HCab    C    T        1      2        2 
   7    chr7_9945129     HPrz    C    T        1      2        2 
   7    chr7_9945129     ZBoe    C    T        0      0        2 
   7    chr7_9945129     ZGre    C    T        0      0        2 
   7    chr7_9945129     ZHar    C    T        0      0        2 
   7    chr7_9945129   Sample    C    T        1      2        2 
   7    chr7_9948553     AAsi    A    G        0      0        2 
   7    chr7_9948553     AKia    A    G        0      0        2 
   7    chr7_9948553     AOna    A    G        0      0        2 
   7    chr7_9948553     ASom    A    G        0      0        2 
   7    chr7_9948553     HCab    A    G      0.5      1        2 
   7    chr7_9948553     HPrz    A    G        0      0        2 
   7    chr7_9948553     ZBoe    A    G        0      0        2 
   7    chr7_9948553     ZGre    A    G        0      0        2 
   7    chr7_9948553     ZHar    A    G        0      0        2 
   7    chr7_9948553   Sample    A    G        0      0        2 
   7    chr7_9958072     AAsi    A    G        0      0        2 
   7    chr7_9958072     AKia    A    G        0      0        2 
   7    chr7_9958072     AOna    A    G        1      2        2 
   7    chr7_9958072     ASom    A    G        0      0        2 
   7    chr7_9958072     HCab    A    G        0      0        2 
   7    chr7_9958072     HPrz    A    G        0      0        2 
   7    chr7_9958072     ZBoe    A    G        0      0        2 
   7    chr7_9958072     ZGre    A    G        0      0        2 
   7    chr7_9958072     ZHar    A    G        0      0        2 
   7    chr7_9958072   Sample    A    G        0      0        2 
   7    chr7_9962616     AAsi    C    T        0      0        2 
   7    chr7_9962616     AKia    C    T        0      0        2 
   7    chr7_9962616     AOna    C    T        0      0        2 
   7    chr7_9962616     ASom    C    T        0      0        2 
   7    chr7_9962616     HCab    C    T      0.5      1        2 
   7    chr7_9962616     HPrz    C    T      0.5      1        2 
   7    chr7_9962616     ZBoe    C    T        0      0        2 
   7    chr7_9962616     ZGre    C    T        0      0        2 
   7    chr7_9962616     ZHar    C    T        0      0        2 
   7    chr7_9962616   Sample    C    T        0      0        2 
   7    chr7_9969394     AAsi    T    C        0      0        2 
   7    chr7_9969394     AKia    T    C        0      0        2 
   7    chr7_9969394     AOna    T    C        1      2        2 
   7    chr7_9969394     ASom    T    C        0      0        2 
   7    chr7_9969394     HCab    T    C        0      0        2 
   7    chr7_9969394     HPrz    T    C        0      0        2 
   7    chr7_9969394     ZBoe    T    C        0      0        2 
   7    chr7_9969394     ZGre    T    C        0      0        2 
   7    chr7_9969394     ZHar    T    C        0      0        2 
   7    chr7_9969394   Sample    T    C        0      0        2 
   7    chr7_9971268     AAsi    C    T        0      0        2 
   7    chr7_9971268     AKia    C    T        0      0        2 
   7    chr7_9971268     AOna    C    T        0      0        2 
   7    chr7_9971268     ASom    C    T        0      0        2 
   7    chr7_9971268     HCab    C    T        0      0        2 
   7    chr7_9971268     HPrz    C    T        0      0        2 
   7    chr7_9971268     ZBoe    C    T      0.5      1        2 
   7    chr7_9971268     ZGre    C    T        0      0        2 
   7    chr7_9971268     ZHar    C    T        1      2        2 
   7    chr7_9971268   Sample    C    T        0      0        2 
   7    chr7_9977495     AAsi    T    A      0.5      1        2 
   7    chr7_9977495     AKia    T    A        0      0        2 
   7    chr7_9977495     AOna    T    A        0      0        2 
   7    chr7_9977495     ASom    T    A        0      0        2 
   7    chr7_9977495     HCab    T    A        0      0        2 
   7    chr7_9977495     HPrz    T    A        0      0        2 
   7    chr7_9977495     ZBoe    T    A        0      0        2 
   7    chr7_9977495     ZGre    T    A        0      0        2 
   7    chr7_9977495     ZHar    T    A        0      0        2 
   7    chr7_9977495   Sample    T    A        0      0        2 
   7    chr7_9977663     AAsi    A    G        0      0        2 
   7    chr7_9977663     AKia    A    G        0      0        2 
   7    chr7_9977663     AOna    A    G        0      0        2 
   7    chr7_9977663     ASom    A    G        0      0        2 
   7    chr7_9977663     HCab    A    G        1      2        2 
   7    chr7_9977663     HPrz    A    G        1      2        2 
   7    chr7_9977663     ZBoe    A    G        0      0        2 
   7    chr7_9977663     ZGre    A    G        0      0        2 
   7    chr7_9977663     ZHar    A    G        0      0        2 
   7    chr7_9977663   Sample    A    G        1      2        2 
   7    chr7_9980474     AAsi    T    G        0      0        2 
   7    chr7_9980474     AKia    T    G        0      0        2 
   7    chr7_9980474     AOna    T    G        0      0        2 
   7    chr7_9980474     ASom    T    G        0      0        2 
   7    chr7_9980474     HCab    T    G        0      0        2 
   7    chr7_9980474     HPrz    T    G        0      0        2 
   7    chr7_9980474     ZBoe    T    G      0.5      1        2 
   7    chr7_9980474     ZGre    T    G        0      0        2 
   7    chr7_9980474     ZHar    T    G        0      0        2 
   7    chr7_9980474   Sample    T    G        0      0        2 
   7    chr7_9983103     AAsi    G    A        0      0        2 
   7    chr7_9983103     AKia    G    A        0      0        2 
   7    chr7_9983103     AOna    G    A        0      0        2 
   7    chr7_9983103     ASom    G    A        0      0        2 
   7    chr7_9983103     HCab    G    A      0.5      1        2 
   7    chr7_9983103     HPrz    G    A        0      0        2 
   7    chr7_9983103     ZBoe    G    A        0      0        2 
   7    chr7_9983103     ZGre    G    A        0      0        2 
   7    chr7_9983103     ZHar    G    A        0      0        2 
   7    chr7_9983103   Sample    G    A        0      0        2 
   7    chr7_9994430     AAsi    A    G        1      2        2 
   7    chr7_9994430     AKia    A    G        0      0        2 
   7    chr7_9994430     AOna    A    G        0      0        2 
   7    chr7_9994430     ASom    A    G        1      2        2 
   7    chr7_9994430     HCab    A    G        0      0        2 
   7    chr7_9994430     HPrz    A    G        0      0        2 
   7    chr7_9994430     ZBoe    A    G        0      0        2 
   7    chr7_9994430     ZGre    A    G        0      0        2 
   7    chr7_9994430     ZHar    A    G        0      0        2 
   7    chr7_9994430   Sample    A    G        0      0        2 
   7    chr7_9995009     AAsi    G    C        0      0        2 
   7    chr7_9995009     AKia    G    C        0      0        2 
   7    chr7_9995009     AOna    G    C        1      2        2 
   7    chr7_9995009     ASom    G    C        0      0        2 
   7    chr7_9995009     HCab    G    C        0      0        2 
   7    chr7_9995009     HPrz    G    C        0      0        2 
   7    chr7_9995009     ZBoe    G    C        0      0        2 
   7    chr7_9995009     ZGre    G    C        0      0        2 
   7    chr7_9995009     ZHar    G    C        0      0        2 
   7    chr7_9995009   Sample    G    C        0      0        2 
   7   chr7_10000027     AAsi    A    C      0.5      1        2 
   7   chr7_10000027     AKia    A    C        0      0        2 
   7   chr7_10000027     AOna    A    C        0      0        2 
   7   chr7_10000027     ASom    A    C        0      0        2 
   7   chr7_10000027     HCab    A    C        0      0        2 
   7   chr7_10000027     HPrz    A    C        0      0        2 
   7   chr7_10000027     ZBoe    A    C        0      0        2 
   7   chr7_10000027     ZGre    A    C        0      0        2 
   7   chr7_10000027     ZHar    A    C        0      0        2 
   7   chr7_10000027   Sample    A    C        0      0        2 
   7   chr7_10007449     AAsi    A    G        0      0        2 
   7   chr7_10007449     AKia    A    G        0      0        2 
   7   chr7_10007449     AOna    A    G        0      0        2 
   7   chr7_10007449     ASom    A    G        0      0        2 
   7   chr7_10007449     HCab    A    G      0.5      1        2 
   7   chr7_10007449     HPrz    A    G        0      0        2 
   7   chr7_10007449     ZBoe    A    G        0      0        2 
   7   chr7_10007449     ZGre    A    G        0      0        2 
   7   chr7_10007449     ZHar    A    G        0      0        2 
   7   chr7_10007449   Sample    A    G        0      0        2 
   7   chr7_10015972     AAsi    C    T        0      0        2 
   7   chr7_10015972     AKia    C    T        0      0        2 
   7   chr7_10015972     AOna    C    T        0      0        2 
   7   chr7_10015972     ASom    C    T        0      0        2 
   7   chr7_10015972     HCab    C    T        1      2        2 
   7   chr7_10015972     HPrz    C    T        1      2        2 
   7   chr7_10015972     ZBoe    C    T        0      0        2 
   7   chr7_10015972     ZGre    C    T        0      0        2 
   7   chr7_10015972     ZHar    C    T        0      0        2 
   7   chr7_10015972   Sample    C    T        1      2        2 
   7   chr7_10020751     AAsi    A    T        1      2        2 
   7   chr7_10020751     AKia    A    T        0      0        2 
   7   chr7_10020751     AOna    A    T        0      0        2 
   7   chr7_10020751     ASom    A    T        1      2        2 
   7   chr7_10020751     HCab    A    T        0      0        2 
   7   chr7_10020751     HPrz    A    T        0      0        2 
   7   chr7_10020751     ZBoe    A    T        0      0        2 
   7   chr7_10020751     ZGre    A    T        0      0        2 
   7   chr7_10020751     ZHar    A    T        0      0        2 
   7   chr7_10020751   Sample    A    T        0      0        2 
   7   chr7_10025155     AAsi    T    C        0      0        2 
   7   chr7_10025155     AKia    T    C        0      0        2 
   7   chr7_10025155     AOna    T    C        0      0        2 
   7   chr7_10025155     ASom    T    C        0      0        2 
   7   chr7_10025155     HCab    T    C        0      0        2 
   7   chr7_10025155     HPrz    T    C        0      0        2 
   7   chr7_10025155     ZBoe    T    C      0.5      1        2 
   7   chr7_10025155     ZGre    T    C        0      0        2 
   7   chr7_10025155     ZHar    T    C        0      0        2 
   7   chr7_10025155   Sample    T    C        0      0        2 
   7   chr7_10042932     AAsi    T    A        0      0        2 
   7   chr7_10042932     AKia    T    A        0      0        2 
   7   chr7_10042932     AOna    T    A        0      0        2 
   7   chr7_10042932     ASom    T    A        0      0        2 
   7   chr7_10042932     HCab    T    A        1      2        2 
   7   chr7_10042932     HPrz    T    A        1      2        2 
   7   chr7_10042932     ZBoe    T    A        0      0        2 
   7   chr7_10042932     ZGre    T    A        0      0        2 
   7   chr7_10042932     ZHar    T    A        0      0        2 
   7   chr7_10042932   Sample    T    A        1      2        2 
   7   chr7_10047850     AAsi    A    G        0      0        2 
   7   chr7_10047850     AKia    A    G        0      0        2 
   7   chr7_10047850     AOna    A    G        0      0        2 
   7   chr7_10047850     ASom    A    G        0      0        2 
   7   chr7_10047850     HCab    A    G        0      0        2 
   7   chr7_10047850     HPrz    A    G        0      0        2 
   7   chr7_10047850     ZBoe    A    G      0.5      1        2 
   7   chr7_10047850     ZGre    A    G        0      0        2 
   7   chr7_10047850     ZHar    A    G        0      0        2 
   7   chr7_10047850   Sample    A    G        0      0        2 
   7   chr7_10049001     AAsi    C    T        0      0        2 
   7   chr7_10049001     AKia    C    T        0      0        2 
   7   chr7_10049001     AOna    C    T        0      0        2 
   7   chr7_10049001     ASom    C    T        0      0        2 
   7   chr7_10049001     HCab    C    T        0      0        2 
   7   chr7_10049001     HPrz    C    T        0      0        2 
   7   chr7_10049001     ZBoe    C    T        1      2        2 
   7   chr7_10049001     ZGre    C    T        0      0        2 
   7   chr7_10049001     ZHar    C    T        0      0        2 
   7   chr7_10049001   Sample    C    T        0      0        2 
   7   chr7_10052153     AAsi    C    G        0      0        2 
   7   chr7_10052153     AKia    C    G        0      0        2 
   7   chr7_10052153     AOna    C    G        0      0        2 
   7   chr7_10052153     ASom    C    G        0      0        2 
   7   chr7_10052153     HCab    C    G        0      0        2 
   7   chr7_10052153     HPrz    C    G        0      0        2 
   7   chr7_10052153     ZBoe    C    G        1      2        2 
   7   chr7_10052153     ZGre    C    G        1      2        2 
   7   chr7_10052153     ZHar    C    G        1      2        2 
   7   chr7_10052153   Sample    C    G        0      0        2 
   7   chr7_10056618     AAsi    A    G        0      0        2 
   7   chr7_10056618     AKia    A    G        0      0        2 
   7   chr7_10056618     AOna    A    G        1      2        2 
   7   chr7_10056618     ASom    A    G        0      0        2 
   7   chr7_10056618     HCab    A    G        1      2        2 
   7   chr7_10056618     HPrz    A    G        1      2        2 
   7   chr7_10056618     ZBoe    A    G        0      0        2 
   7   chr7_10056618     ZGre    A    G        0      0        2 
   7   chr7_10056618     ZHar    A    G        0      0        2 
   7   chr7_10056618   Sample    A    G        1      2        2 
   7   chr7_10056922     AAsi    A    T        0      0        2 
   7   chr7_10056922     AKia    A    T        0      0        2 
   7   chr7_10056922     AOna    A    T        1      2        2 
   7   chr7_10056922     ASom    A    T        0      0        2 
   7   chr7_10056922     HCab    A    T        0      0        2 
   7   chr7_10056922     HPrz    A    T        0      0        2 
   7   chr7_10056922     ZBoe    A    T        0      0        2 
   7   chr7_10056922     ZGre    A    T        0      0        2 
   7   chr7_10056922     ZHar    A    T        0      0        2 
   7   chr7_10056922   Sample    A    T        0      0        2 
   7   chr7_10073135     AAsi    G    A        0      0        2 
   7   chr7_10073135     AKia    G    A        1      2        2 
   7   chr7_10073135     AOna    G    A        1      2        2 
   7   chr7_10073135     ASom    G    A        0      0        2 
   7   chr7_10073135     HCab    G    A        0      0        2 
   7   chr7_10073135     HPrz    G    A        0      0        2 
   7   chr7_10073135     ZBoe    G    A        0      0        2 
   7   chr7_10073135     ZGre    G    A        0      0        2 
   7   chr7_10073135     ZHar    G    A        0      0        2 
   7   chr7_10073135   Sample    G    A        0      0        2 
   7   chr7_10073464     AAsi    C    T        0      0        2 
   7   chr7_10073464     AKia    C    T        0      0        2 
   7   chr7_10073464     AOna    C    T        0      0        2 
   7   chr7_10073464     ASom    C    T        0      0        2 
   7   chr7_10073464     HCab    C    T        1      2        2 
   7   chr7_10073464     HPrz    C    T        1      2        2 
   7   chr7_10073464     ZBoe    C    T        0      0        2 
   7   chr7_10073464     ZGre    C    T        0      0        2 
   7   chr7_10073464     ZHar    C    T        0      0        2 
   7   chr7_10073464   Sample    C    T        0      0        2 
   7   chr7_10077948     AAsi    G    A        0      0        2 
   7   chr7_10077948     AKia    G    A        0      0        2 
   7   chr7_10077948     AOna    G    A        0      0        2 
   7   chr7_10077948     ASom    G    A        0      0        2 
   7   chr7_10077948     HCab    G    A        0      0        2 
   7   chr7_10077948     HPrz    G    A        0      0        2 
   7   chr7_10077948     ZBoe    G    A        0      0        2 
   7   chr7_10077948     ZGre    G    A      0.5      1        2 
   7   chr7_10077948     ZHar    G    A        0      0        2 
   7   chr7_10077948   Sample    G    A        0      0        2 
   7   chr7_10085500     AAsi    T    A        0      0        2 
   7   chr7_10085500     AKia    T    A        0      0        2 
   7   chr7_10085500     AOna    T    A        0      0        2 
   7   chr7_10085500     ASom    T    A        0      0        2 
   7   chr7_10085500     HCab    T    A        1      2        2 
   7   chr7_10085500     HPrz    T    A        1      2        2 
   7   chr7_10085500     ZBoe    T    A        0      0        2 
   7   chr7_10085500     ZGre    T    A        0      0        2 
   7   chr7_10085500     ZHar    T    A        0      0        2 
   7   chr7_10085500   Sample    T    A        1      2        2 
   7   chr7_10088139     AAsi    A    G        0      0        2 
   7   chr7_10088139     AKia    A    G        0      0        2 
   7   chr7_10088139     AOna    A    G        0      0        2 
   7   chr7_10088139     ASom    A    G        0      0        2 
   7   chr7_10088139     HCab    A    G        0      0        2 
   7   chr7_10088139     HPrz    A    G        0      0        2 
   7   chr7_10088139     ZBoe    A    G      0.5      1        2 
   7   chr7_10088139     ZGre    A    G        0      0        2 
   7   chr7_10088139     ZHar    A    G        0      0        2 
   7   chr7_10088139   Sample    A    G        0      0        2 
   7   chr7_10095390     AAsi    T    C        0      0        2 
   7   chr7_10095390     AKia    T    C        0      0        2 
   7   chr7_10095390     AOna    T    C        0      0        2 
   7   chr7_10095390     ASom    T    C        0      0        2 
   7   chr7_10095390     HCab    T    C        1      2        2 
   7   chr7_10095390     HPrz    T    C        1      2        2 
   7   chr7_10095390     ZBoe    T    C        0      0        2 
   7   chr7_10095390     ZGre    T    C        0      0        2 
   7   chr7_10095390     ZHar    T    C        0      0        2 
   7   chr7_10095390   Sample    T    C        1      2        2 
   7   chr7_10097264     AAsi    C    T        0      0        2 
   7   chr7_10097264     AKia    C    T        0      0        2 
   7   chr7_10097264     AOna    C    T        0      0        2 
   7   chr7_10097264     ASom    C    T        0      0        2 
   7   chr7_10097264     HCab    C    T        1      2        2 
   7   chr7_10097264     HPrz    C    T      0.5      1        2 
   7   chr7_10097264     ZBoe    C    T        0      0        2 
   7   chr7_10097264     ZGre    C    T        0      0        2 
   7   chr7_10097264     ZHar    C    T        0      0        2 
   7   chr7_10097264   Sample    C    T        1      2        2 
   7   chr7_10100973     AAsi    T    C        1      2        2 
   7   chr7_10100973     AKia    T    C        0      0        2 
   7   chr7_10100973     AOna    T    C        0      0        2 
   7   chr7_10100973     ASom    T    C        1      2        2 
   7   chr7_10100973     HCab    T    C        0      0        2 
   7   chr7_10100973     HPrz    T    C        0      0        2 
   7   chr7_10100973     ZBoe    T    C        1      2        2 
   7   chr7_10100973     ZGre    T    C        1      2        2 
   7   chr7_10100973     ZHar    T    C        1      2        2 
   7   chr7_10100973   Sample    T    C        0      0        2 
   7   chr7_10102003     AAsi    G    A        0      0        2 
   7   chr7_10102003     AKia    G    A      0.5      1        2 
   7   chr7_10102003     AOna    G    A        1      2        2 
   7   chr7_10102003     ASom    G    A        0      0        2 
   7   chr7_10102003     HCab    G    A        0      0        2 
   7   chr7_10102003     HPrz    G    A        0      0        2 
   7   chr7_10102003     ZBoe    G    A        0      0        2 
   7   chr7_10102003     ZGre    G    A        0      0        2 
   7   chr7_10102003     ZHar    G    A        0      0        2 
   7   chr7_10102003   Sample    G    A        0      0        2 
   7   chr7_10102535     AAsi    A    G        0      0        2 
   7   chr7_10102535     AKia    A    G      0.5      1        2 
   7   chr7_10102535     AOna    A    G        0      0        2 
   7   chr7_10102535     ASom    A    G        0      0        2 
   7   chr7_10102535     HCab    A    G        0      0        2 
   7   chr7_10102535     HPrz    A    G        0      0        2 
   7   chr7_10102535     ZBoe    A    G        0      0        2 
   7   chr7_10102535     ZGre    A    G        0      0        2 
   7   chr7_10102535     ZHar    A    G        0      0        2 
   7   chr7_10102535   Sample    A    G        0      0        2 
   7   chr7_10107870     AAsi    A    G        0      0        2 
   7   chr7_10107870     AKia    A    G        0      0        2 
   7   chr7_10107870     AOna    A    G        0      0        2 
   7   chr7_10107870     ASom    A    G      0.5      1        2 
   7   chr7_10107870     HCab    A    G        0      0        2 
   7   chr7_10107870     HPrz    A    G        0      0        2 
   7   chr7_10107870     ZBoe    A    G        0      0        2 
   7   chr7_10107870     ZGre    A    G        0      0        2 
   7   chr7_10107870     ZHar    A    G        0      0        2 
   7   chr7_10107870   Sample    A    G        0      0        2 
   7   chr7_10115710     AAsi    A    C      0.5      1        2 
   7   chr7_10115710     AKia    A    C        0      0        2 
   7   chr7_10115710     AOna    A    C        0      0        2 
   7   chr7_10115710     ASom    A    C        0      0        2 
   7   chr7_10115710     HCab    A    C        0      0        2 
   7   chr7_10115710     HPrz    A    C        0      0        2 
   7   chr7_10115710     ZBoe    A    C        0      0        2 
   7   chr7_10115710     ZGre    A    C        0      0        2 
   7   chr7_10115710     ZHar    A    C        0      0        2 
   7   chr7_10115710   Sample    A    C        0      0        2 
   7   chr7_10115798     AAsi    A    T        0      0        2 
   7   chr7_10115798     AKia    A    T        0      0        2 
   7   chr7_10115798     AOna    A    T        0      0        2 
   7   chr7_10115798     ASom    A    T        0      0        2 
   7   chr7_10115798     HCab    A    T        1      2        2 
   7   chr7_10115798     HPrz    A    T        1      2        2 
   7   chr7_10115798     ZBoe    A    T        0      0        2 
   7   chr7_10115798     ZGre    A    T        0      0        2 
   7   chr7_10115798     ZHar    A    T        0      0        2 
   7   chr7_10115798   Sample    A    T        1      2        2 
   7   chr7_10124564     AAsi    A    G        0      0        2 
   7   chr7_10124564     AKia    A    G        0      0        2 
   7   chr7_10124564     AOna    A    G        0      0        2 
   7   chr7_10124564     ASom    A    G        0      0        2 
   7   chr7_10124564     HCab    A    G        0      0        2 
   7   chr7_10124564     HPrz    A    G        1      2        2 
   7   chr7_10124564     ZBoe    A    G        0      0        2 
   7   chr7_10124564     ZGre    A    G        0      0        2 
   7   chr7_10124564     ZHar    A    G        0      0        2 
   7   chr7_10124564   Sample    A    G        0      0        2 
   7   chr7_10128978     AAsi    G    C        0      0        2 
   7   chr7_10128978     AKia    G    C        0      0        2 
   7   chr7_10128978     AOna    G    C        0      0        2 
   7   chr7_10128978     ASom    G    C        0      0        2 
   7   chr7_10128978     HCab    G    C        0      0        2 
   7   chr7_10128978     HPrz    G    C        0      0        2 
   7   chr7_10128978     ZBoe    G    C        0      0        2 
   7   chr7_10128978     ZGre    G    C      0.5      1        2 
   7   chr7_10128978     ZHar    G    C        0      0        2 
   7   chr7_10128978   Sample    G    C        0      0        2 
   7   chr7_10131485     AAsi    T    C        0      0        2 
   7   chr7_10131485     AKia    T    C        0      0        2 
   7   chr7_10131485     AOna    T    C        0      0        2 
   7   chr7_10131485     ASom    T    C        0      0        2 
   7   chr7_10131485     HCab    T    C        0      0        2 
   7   chr7_10131485     HPrz    T    C        0      0        2 
   7   chr7_10131485     ZBoe    T    C      0.5      1        2 
   7   chr7_10131485     ZGre    T    C        1      2        2 
   7   chr7_10131485     ZHar    T    C        0      0        2 
   7   chr7_10131485   Sample    T    C        0      0        2 
   7   chr7_10136046     AAsi    C    T        0      0        2 
   7   chr7_10136046     AKia    C    T        0      0        2 
   7   chr7_10136046     AOna    C    T        0      0        2 
   7   chr7_10136046     ASom    C    T        0      0        2 
   7   chr7_10136046     HCab    C    T      0.5      1        2 
   7   chr7_10136046     HPrz    C    T        0      0        2 
   7   chr7_10136046     ZBoe    C    T        0      0        2 
   7   chr7_10136046     ZGre    C    T        0      0        2 
   7   chr7_10136046     ZHar    C    T        0      0        2 
   7   chr7_10136046   Sample    C    T        0      0        2 
   7   chr7_10136114     AAsi    G    A        0      0        2 
   7   chr7_10136114     AKia    G    A        0      0        2 
   7   chr7_10136114     AOna    G    A        0      0        2 
   7   chr7_10136114     ASom    G    A        0      0        2 
   7   chr7_10136114     HCab    G    A        1      2        2 
   7   chr7_10136114     HPrz    G    A        1      2        2 
   7   chr7_10136114     ZBoe    G    A        0      0        2 
   7   chr7_10136114     ZGre    G    A        0      0        2 
   7   chr7_10136114     ZHar    G    A        0      0        2 
   7   chr7_10136114   Sample    G    A        1      2        2 
   7   chr7_10136492     AAsi    A    G        0      0        2 
   7   chr7_10136492     AKia    A    G        1      2        2 
   7   chr7_10136492     AOna    A    G        1      2        2 
   7   chr7_10136492     ASom    A    G        0      0        2 
   7   chr7_10136492     HCab    A    G        0      0        2 
   7   chr7_10136492     HPrz    A    G        0      0        2 
   7   chr7_10136492     ZBoe    A    G        0      0        2 
   7   chr7_10136492     ZGre    A    G        0      0        2 
   7   chr7_10136492     ZHar    A    G        0      0        2 
   7   chr7_10136492   Sample    A    G        0      0        2 
   7   chr7_10139151     AAsi    A    G        0      0        2 
   7   chr7_10139151     AKia    A    G        0      0        2 
   7   chr7_10139151     AOna    A    G        0      0        2 
   7   chr7_10139151     ASom    A    G        0      0        2 
   7   chr7_10139151     HCab    A    G        0      0        2 
   7   chr7_10139151     HPrz    A    G        0      0        2 
   7   chr7_10139151     ZBoe    A    G        0      0        2 
   7   chr7_10139151     ZGre    A    G        1      2        2 
   7   chr7_10139151     ZHar    A    G        0      0        2 
   7   chr7_10139151   Sample    A    G        0      0        2 
   7   chr7_10152480     AAsi    G    C        0      0        2 
   7   chr7_10152480     AKia    G    C        0      0        2 
   7   chr7_10152480     AOna    G    C        0      0        2 
   7   chr7_10152480     ASom    G    C        0      0        2 
   7   chr7_10152480     HCab    G    C        1      2        2 
   7   chr7_10152480     HPrz    G    C        1      2        2 
   7   chr7_10152480     ZBoe    G    C        0      0        2 
   7   chr7_10152480     ZGre    G    C        0      0        2 
   7   chr7_10152480     ZHar    G    C        0      0        2 
   7   chr7_10152480   Sample    G    C        1      2        2 
   7   chr7_10155509     AAsi    G    A        0      0        2 
   7   chr7_10155509     AKia    G    A        0      0        2 
   7   chr7_10155509     AOna    G    A        0      0        2 
   7   chr7_10155509     ASom    G    A        0      0        2 
   7   chr7_10155509     HCab    G    A        1      2        2 
   7   chr7_10155509     HPrz    G    A        1      2        2 
   7   chr7_10155509     ZBoe    G    A        0      0        2 
   7   chr7_10155509     ZGre    G    A        0      0        2 
   7   chr7_10155509     ZHar    G    A        0      0        2 
   7   chr7_10155509   Sample    G    A        0      0        2 
   7   chr7_10156219     AAsi    T    C        0      0        2 
   7   chr7_10156219     AKia    T    C        0      0        2 
   7   chr7_10156219     AOna    T    C        0      0        2 
   7   chr7_10156219     ASom    T    C        0      0        2 
   7   chr7_10156219     HCab    T    C        0      0        2 
   7   chr7_10156219     HPrz    T    C        0      0        2 
   7   chr7_10156219     ZBoe    T    C        0      0        2 
   7   chr7_10156219     ZGre    T    C        0      0        2 
   7   chr7_10156219     ZHar    T    C        1      2        2 
   7   chr7_10156219   Sample    T    C        0      0        2 
   7   chr7_10160808     AAsi    G    A        0      0        2 
   7   chr7_10160808     AKia    G    A        0      0        2 
   7   chr7_10160808     AOna    G    A        0      0        2 
   7   chr7_10160808     ASom    G    A        0      0        2 
   7   chr7_10160808     HCab    G    A        1      2        2 
   7   chr7_10160808     HPrz    G    A        1      2        2 
   7   chr7_10160808     ZBoe    G    A        0      0        2 
   7   chr7_10160808     ZGre    G    A        0      0        2 
   7   chr7_10160808     ZHar    G    A        0      0        2 
   7   chr7_10160808   Sample    G    A        1      2        2 
   7   chr7_10167170     AAsi    T    C        0      0        2 
   7   chr7_10167170     AKia    T    C        0      0        2 
   7   chr7_10167170     AOna    T    C        0      0        2 
   7   chr7_10167170     ASom    T    C      0.5      1        2 
   7   chr7_10167170     HCab    T    C        0      0        2 
   7   chr7_10167170     HPrz    T    C        0      0        2 
   7   chr7_10167170     ZBoe    T    C        0      0        2 
   7   chr7_10167170     ZGre    T    C        0      0        2 
   7   chr7_10167170     ZHar    T    C        0      0        2 
   7   chr7_10167170   Sample    T    C        0      0        2 
   7   chr7_10167412     AAsi    C    A        0      0        2 
   7   chr7_10167412     AKia    C    A        0      0        2 
   7   chr7_10167412     AOna    C    A        0      0        2 
   7   chr7_10167412     ASom    C    A        0      0        2 
   7   chr7_10167412     HCab    C    A        1      2        2 
   7   chr7_10167412     HPrz    C    A        1      2        2 
   7   chr7_10167412     ZBoe    C    A        0      0        2 
   7   chr7_10167412     ZGre    C    A        0      0        2 
   7   chr7_10167412     ZHar    C    A        0      0        2 
   7   chr7_10167412   Sample    C    A        1      2        2 
   7   chr7_10176372     AAsi    G    A        0      0        2 
   7   chr7_10176372     AKia    G    A        0      0        2 
   7   chr7_10176372     AOna    G    A        0      0        2 
   7   chr7_10176372     ASom    G    A        0      0        2 
   7   chr7_10176372     HCab    G    A        1      2        2 
   7   chr7_10176372     HPrz    G    A        1      2        2 
   7   chr7_10176372     ZBoe    G    A        0      0        2 
   7   chr7_10176372     ZGre    G    A        0      0        2 
   7   chr7_10176372     ZHar    G    A        0      0        2 
   7   chr7_10176372   Sample    G    A        1      2        2 
   7   chr7_10180377     AAsi    G    T        0      0        2 
   7   chr7_10180377     AKia    G    T        0      0        2 
   7   chr7_10180377     AOna    G    T        0      0        2 
   7   chr7_10180377     ASom    G    T        0      0        2 
   7   chr7_10180377     HCab    G    T        0      0        2 
   7   chr7_10180377     HPrz    G    T        0      0        2 
   7   chr7_10180377     ZBoe    G    T        0      0        2 
   7   chr7_10180377     ZGre    G    T      0.5      1        2 
   7   chr7_10180377     ZHar    G    T        0      0        2 
   7   chr7_10180377   Sample    G    T        0      0        2 
   7   chr7_10187253     AAsi    T    C        0      0        2 
   7   chr7_10187253     AKia    T    C        0      0        2 
   7   chr7_10187253     AOna    T    C        0      0        2 
   7   chr7_10187253     ASom    T    C      0.5      1        2 
   7   chr7_10187253     HCab    T    C        0      0        2 
   7   chr7_10187253     HPrz    T    C        0      0        2 
   7   chr7_10187253     ZBoe    T    C        0      0        2 
   7   chr7_10187253     ZGre    T    C        0      0        2 
   7   chr7_10187253     ZHar    T    C        0      0        2 
   7   chr7_10187253   Sample    T    C        0      0        2 
   7   chr7_10193768     AAsi    T    C        0      0        2 
   7   chr7_10193768     AKia    T    C        0      0        2 
   7   chr7_10193768     AOna    T    C        0      0        2 
   7   chr7_10193768     ASom    T    C      0.5      1        2 
   7   chr7_10193768     HCab    T    C        0      0        2 
   7   chr7_10193768     HPrz    T    C        0      0        2 
   7   chr7_10193768     ZBoe    T    C        0      0        2 
   7   chr7_10193768     ZGre    T    C        0      0        2 
   7   chr7_10193768     ZHar    T    C        0      0        2 
   7   chr7_10193768   Sample    T    C        0      0        2 
   7   chr7_10194731     AAsi    A    G        0      0        2 
   7   chr7_10194731     AKia    A    G        0      0        2 
   7   chr7_10194731     AOna    A    G        0      0        2 
   7   chr7_10194731     ASom    A    G        0      0        2 
   7   chr7_10194731     HCab    A    G        1      2        2 
   7   chr7_10194731     HPrz    A    G        1      2        2 
   7   chr7_10194731     ZBoe    A    G        0      0        2 
   7   chr7_10194731     ZGre    A    G        0      0        2 
   7   chr7_10194731     ZHar    A    G        0      0        2 
   7   chr7_10194731   Sample    A    G        1      2        2 
   7   chr7_10207547     AAsi    T    G        0      0        2 
   7   chr7_10207547     AKia    T    G        0      0        2 
   7   chr7_10207547     AOna    T    G        0      0        2 
   7   chr7_10207547     ASom    T    G        0      0        2 
   7   chr7_10207547     HCab    T    G        1      2        2 
   7   chr7_10207547     HPrz    T    G        1      2        2 
   7   chr7_10207547     ZBoe    T    G        0      0        2 
   7   chr7_10207547     ZGre    T    G        0      0        2 
   7   chr7_10207547     ZHar    T    G        0      0        2 
   7   chr7_10207547   Sample    T    G        1      2        2 
   7   chr7_10210589     AAsi    A    G        0      0        2 
   7   chr7_10210589     AKia    A    G        0      0        2 
   7   chr7_10210589     AOna    A    G        0      0        2 
   7   chr7_10210589     ASom    A    G        0      0        2 
   7   chr7_10210589     HCab    A    G        0      0        2 
   7   chr7_10210589     HPrz    A    G        0      0        2 
   7   chr7_10210589     ZBoe    A    G      0.5      1        2 
   7   chr7_10210589     ZGre    A    G        0      0        2 
   7   chr7_10210589     ZHar    A    G        0      0        2 
   7   chr7_10210589   Sample    A    G        0      0        2 
   7   chr7_10217355     AAsi    C    A      0.5      1        2 
   7   chr7_10217355     AKia    C    A        0      0        2 
   7   chr7_10217355     AOna    C    A        0      0        2 
   7   chr7_10217355     ASom    C    A        0      0        2 
   7   chr7_10217355     HCab    C    A        0      0        2 
   7   chr7_10217355     HPrz    C    A        0      0        2 
   7   chr7_10217355     ZBoe    C    A        0      0        2 
   7   chr7_10217355     ZGre    C    A        0      0        2 
   7   chr7_10217355     ZHar    C    A        0      0        2 
   7   chr7_10217355   Sample    C    A        0      0        2 
   7   chr7_10217533     AAsi    T    G      0.5      1        2 
   7   chr7_10217533     AKia    T    G        0      0        2 
   7   chr7_10217533     AOna    T    G        0      0        2 
   7   chr7_10217533     ASom    T    G      0.5      1        2 
   7   chr7_10217533     HCab    T    G        0      0        2 
   7   chr7_10217533     HPrz    T    G        0      0        2 
   7   chr7_10217533     ZBoe    T    G        0      0        2 
   7   chr7_10217533     ZGre    T    G        0      0        2 
   7   chr7_10217533     ZHar    T    G        0      0        2 
   7   chr7_10217533   Sample    T    G        0      0        2 
   7   chr7_10221734     AAsi    C    T        0      0        2 
   7   chr7_10221734     AKia    C    T        0      0        2 
   7   chr7_10221734     AOna    C    T        0      0        2 
   7   chr7_10221734     ASom    C    T        0      0        2 
   7   chr7_10221734     HCab    C    T        1      2        2 
   7   chr7_10221734     HPrz    C    T        1      2        2 
   7   chr7_10221734     ZBoe    C    T        0      0        2 
   7   chr7_10221734     ZGre    C    T        0      0        2 
   7   chr7_10221734     ZHar    C    T        0      0        2 
   7   chr7_10221734   Sample    C    T        1      2        2 
   7   chr7_10225184     AAsi    G    A        0      0        2 
   7   chr7_10225184     AKia    G    A        0      0        2 
   7   chr7_10225184     AOna    G    A        1      2        2 
   7   chr7_10225184     ASom    G    A        0      0        2 
   7   chr7_10225184     HCab    G    A        0      0        2 
   7   chr7_10225184     HPrz    G    A        0      0        2 
   7   chr7_10225184     ZBoe    G    A        0      0        2 
   7   chr7_10225184     ZGre    G    A        0      0        2 
   7   chr7_10225184     ZHar    G    A        0      0        2 
   7   chr7_10225184   Sample    G    A        0      0        2 
   7   chr7_10228677     AAsi    G    A        0      0        2 
   7   chr7_10228677     AKia    G    A        0      0        2 
   7   chr7_10228677     AOna    G    A        0      0        2 
   7   chr7_10228677     ASom    G    A        0      0        2 
   7   chr7_10228677     HCab    G    A        1      2        2 
   7   chr7_10228677     HPrz    G    A        1      2        2 
   7   chr7_10228677     ZBoe    G    A        0      0        2 
   7   chr7_10228677     ZGre    G    A        0      0        2 
   7   chr7_10228677     ZHar    G    A        0      0        2 
   7   chr7_10228677   Sample    G    A        1      2        2 
   7   chr7_10229484     AAsi    G    T      0.5      1        2 
   7   chr7_10229484     AKia    G    T        0      0        2 
   7   chr7_10229484     AOna    G    T        0      0        2 
   7   chr7_10229484     ASom    G    T        0      0        2 
   7   chr7_10229484     HCab    G    T        0      0        2 
   7   chr7_10229484     HPrz    G    T        0      0        2 
   7   chr7_10229484     ZBoe    G    T        0      0        2 
   7   chr7_10229484     ZGre    G    T        0      0        2 
   7   chr7_10229484     ZHar    G    T        0      0        2 
   7   chr7_10229484   Sample    G    T        0      0        2 
   7   chr7_10232478     AAsi    G    T        0      0        2 
   7   chr7_10232478     AKia    G    T        0      0        2 
   7   chr7_10232478     AOna    G    T        0      0        2 
   7   chr7_10232478     ASom    G    T        0      0        2 
   7   chr7_10232478     HCab    G    T        1      2        2 
   7   chr7_10232478     HPrz    G    T        1      2        2 
   7   chr7_10232478     ZBoe    G    T        0      0        2 
   7   chr7_10232478     ZGre    G    T        0      0        2 
   7   chr7_10232478     ZHar    G    T        0      0        2 
   7   chr7_10232478   Sample    G    T        1      2        2 
   7   chr7_10244512     AAsi    C    T      0.5      1        2 
   7   chr7_10244512     AKia    C    T        0      0        2 
   7   chr7_10244512     AOna    C    T        0      0        2 
   7   chr7_10244512     ASom    C    T        0      0        2 
   7   chr7_10244512     HCab    C    T        0      0        2 
   7   chr7_10244512     HPrz    C    T        0      0        2 
   7   chr7_10244512     ZBoe    C    T        0      0        2 
   7   chr7_10244512     ZGre    C    T        0      0        2 
   7   chr7_10244512     ZHar    C    T        0      0        2 
   7   chr7_10244512   Sample    C    T        0      0        2 
   7   chr7_10244888     AAsi    C    T        0      0        2 
   7   chr7_10244888     AKia    C    T        0      0        2 
   7   chr7_10244888     AOna    C    T        0      0        2 
   7   chr7_10244888     ASom    C    T        0      0        2 
   7   chr7_10244888     HCab    C    T        0      0        2 
   7   chr7_10244888     HPrz    C    T        0      0        2 
   7   chr7_10244888     ZBoe    C    T      0.5      1        2 
   7   chr7_10244888     ZGre    C    T        0      0        2 
   7   chr7_10244888     ZHar    C    T        0      0        2 
   7   chr7_10244888   Sample    C    T        0      0        2 
   7   chr7_10263277     AAsi    C    T        0      0        2 
   7   chr7_10263277     AKia    C    T        0      0        2 
   7   chr7_10263277     AOna    C    T        0      0        2 
   7   chr7_10263277     ASom    C    T        0      0        2 
   7   chr7_10263277     HCab    C    T        0      0        2 
   7   chr7_10263277     HPrz    C    T        0      0        2 
   7   chr7_10263277     ZBoe    C    T        0      0        2 
   7   chr7_10263277     ZGre    C    T        0      0        2 
   7   chr7_10263277     ZHar    C    T        1      2        2 
   7   chr7_10263277   Sample    C    T        0      0        2 
   7   chr7_10288965     AAsi    T    A        0      0        2 
   7   chr7_10288965     AKia    T    A      0.5      1        2 
   7   chr7_10288965     AOna    T    A        0      0        2 
   7   chr7_10288965     ASom    T    A        0      0        2 
   7   chr7_10288965     HCab    T    A        0      0        2 
   7   chr7_10288965     HPrz    T    A        0      0        2 
   7   chr7_10288965     ZBoe    T    A        0      0        2 
   7   chr7_10288965     ZGre    T    A        0      0        2 
   7   chr7_10288965     ZHar    T    A        0      0        2 
   7   chr7_10288965   Sample    T    A        0      0        2 
   7   chr7_10299363     AAsi    A    G        0      0        2 
   7   chr7_10299363     AKia    A    G        0      0        2 
   7   chr7_10299363     AOna    A    G        0      0        2 
   7   chr7_10299363     ASom    A    G        0      0        2 
   7   chr7_10299363     HCab    A    G        0      0        2 
   7   chr7_10299363     HPrz    A    G        0      0        2 
   7   chr7_10299363     ZBoe    A    G        0      0        2 
   7   chr7_10299363     ZGre    A    G        1      2        2 
   7   chr7_10299363     ZHar    A    G        0      0        2 
   7   chr7_10299363   Sample    A    G        0      0        2 
   7   chr7_10318581     AAsi    G    T        0      0        2 
   7   chr7_10318581     AKia    G    T        0      0        2 
   7   chr7_10318581     AOna    G    T        0      0        2 
   7   chr7_10318581     ASom    G    T        0      0        2 
   7   chr7_10318581     HCab    G    T        0      0        2 
   7   chr7_10318581     HPrz    G    T        0      0        2 
   7   chr7_10318581     ZBoe    G    T        0      0        2 
   7   chr7_10318581     ZGre    G    T        0      0        2 
   7   chr7_10318581     ZHar    G    T        1      2        2 
   7   chr7_10318581   Sample    G    T        0      0        2 
   7   chr7_10319449     AAsi    T    G        0      0        2 
   7   chr7_10319449     AKia    T    G        0      0        2 
   7   chr7_10319449     AOna    T    G        0      0        2 
   7   chr7_10319449     ASom    T    G        0      0        2 
   7   chr7_10319449     HCab    T    G        1      2        2 
   7   chr7_10319449     HPrz    T    G        1      2        2 
   7   chr7_10319449     ZBoe    T    G        0      0        2 
   7   chr7_10319449     ZGre    T    G        0      0        2 
   7   chr7_10319449     ZHar    T    G        0      0        2 
   7   chr7_10319449   Sample    T    G        1      2        2 
   7   chr7_10328418     AAsi    C    T        0      0        2 
   7   chr7_10328418     AKia    C    T        0      0        2 
   7   chr7_10328418     AOna    C    T        0      0        2 
   7   chr7_10328418     ASom    C    T        0      0        2 
   7   chr7_10328418     HCab    C    T      0.5      1        2 
   7   chr7_10328418     HPrz    C    T        1      2        2 
   7   chr7_10328418     ZBoe    C    T        0      0        2 
   7   chr7_10328418     ZGre    C    T        0      0        2 
   7   chr7_10328418     ZHar    C    T        0      0        2 
   7   chr7_10328418   Sample    C    T        1      2        2 
   7   chr7_10331981     AAsi    T    C        0      0        2 
   7   chr7_10331981     AKia    T    C        0      0        2 
   7   chr7_10331981     AOna    T    C        0      0        2 
   7   chr7_10331981     ASom    T    C        0      0        2 
   7   chr7_10331981     HCab    T    C        0      0        2 
   7   chr7_10331981     HPrz    T    C        0      0        2 
   7   chr7_10331981     ZBoe    T    C      0.5      1        2 
   7   chr7_10331981     ZGre    T    C        0      0        2 
   7   chr7_10331981     ZHar    T    C        0      0        2 
   7   chr7_10331981   Sample    T    C        0      0        2 
   7   chr7_10348590     AAsi    A    C        0      0        2 
   7   chr7_10348590     AKia    A    C        1      2        2 
   7   chr7_10348590     AOna    A    C        1      2        2 
   7   chr7_10348590     ASom    A    C        0      0        2 
   7   chr7_10348590     HCab    A    C        0      0        2 
   7   chr7_10348590     HPrz    A    C        0      0        2 
   7   chr7_10348590     ZBoe    A    C        0      0        2 
   7   chr7_10348590     ZGre    A    C        0      0        2 
   7   chr7_10348590     ZHar    A    C        0      0        2 
   7   chr7_10348590   Sample    A    C        0      0        2 
   7   chr7_10348736     AAsi    A    C        0      0        2 
   7   chr7_10348736     AKia    A    C        0      0        2 
   7   chr7_10348736     AOna    A    C        0      0        2 
   7   chr7_10348736     ASom    A    C        0      0        2 
   7   chr7_10348736     HCab    A    C        0      0        2 
   7   chr7_10348736     HPrz    A    C        0      0        2 
   7   chr7_10348736     ZBoe    A    C        0      0        2 
   7   chr7_10348736     ZGre    A    C        0      0        2 
   7   chr7_10348736     ZHar    A    C      0.5      1        2 
   7   chr7_10348736   Sample    A    C        0      0        2 
   7   chr7_10354597     AAsi    T    C        0      0        2 
   7   chr7_10354597     AKia    T    C        0      0        2 
   7   chr7_10354597     AOna    T    C        0      0        2 
   7   chr7_10354597     ASom    T    C        0      0        2 
   7   chr7_10354597     HCab    T    C        1      2        2 
   7   chr7_10354597     HPrz    T    C        1      2        2 
   7   chr7_10354597     ZBoe    T    C      0.5      1        2 
   7   chr7_10354597     ZGre    T    C        0      0        2 
   7   chr7_10354597     ZHar    T    C        0      0        2 
   7   chr7_10354597   Sample    T    C        1      2        2 
   7   chr7_10361249     AAsi    G    A        0      0        2 
   7   chr7_10361249     AKia    G    A        0      0        2 
   7   chr7_10361249     AOna    G    A        0      0        2 
   7   chr7_10361249     ASom    G    A        0      0        2 
   7   chr7_10361249     HCab    G    A        1      2        2 
   7   chr7_10361249     HPrz    G    A        1      2        2 
   7   chr7_10361249     ZBoe    G    A        0      0        2 
   7   chr7_10361249     ZGre    G    A        0      0        2 
   7   chr7_10361249     ZHar    G    A        0      0        2 
   7   chr7_10361249   Sample    G    A        1      2        2 
   7   chr7_10374681     AAsi    T    C        0      0        2 
   7   chr7_10374681     AKia    T    C        0      0        2 
   7   chr7_10374681     AOna    T    C        0      0        2 
   7   chr7_10374681     ASom    T    C        0      0        2 
   7   chr7_10374681     HCab    T    C        0      0        2 
   7   chr7_10374681     HPrz    T    C        0      0        2 
   7   chr7_10374681     ZBoe    T    C        0      0        2 
   7   chr7_10374681     ZGre    T    C        0      0        2 
   7   chr7_10374681     ZHar    T    C      0.5      1        2 
   7   chr7_10374681   Sample    T    C        0      0        2 
   7   chr7_10376149     AAsi    G    T        0      0        2 
   7   chr7_10376149     AKia    G    T        0      0        2 
   7   chr7_10376149     AOna    G    T        0      0        2 
   7   chr7_10376149     ASom    G    T        0      0        2 
   7   chr7_10376149     HCab    G    T        0      0        2 
   7   chr7_10376149     HPrz    G    T        0      0        2 
   7   chr7_10376149     ZBoe    G    T      0.5      1        2 
   7   chr7_10376149     ZGre    G    T        0      0        2 
   7   chr7_10376149     ZHar    G    T        0      0        2 
   7   chr7_10376149   Sample    G    T        0      0        2 
   7   chr7_10387585     AAsi    T    C        0      0        2 
   7   chr7_10387585     AKia    T    C        0      0        2 
   7   chr7_10387585     AOna    T    C        0      0        2 
   7   chr7_10387585     ASom    T    C        0      0        2 
   7   chr7_10387585     HCab    T    C        0      0        2 
   7   chr7_10387585     HPrz    T    C        0      0        2 
   7   chr7_10387585     ZBoe    T    C        0      0        2 
   7   chr7_10387585     ZGre    T    C        1      2        2 
   7   chr7_10387585     ZHar    T    C        0      0        2 
   7   chr7_10387585   Sample    T    C        0      0        2 
   7   chr7_10390528     AAsi    T    C        0      0        2 
   7   chr7_10390528     AKia    T    C        0      0        2 
   7   chr7_10390528     AOna    T    C        0      0        2 
   7   chr7_10390528     ASom    T    C        0      0        2 
   7   chr7_10390528     HCab    T    C        1      2        2 
   7   chr7_10390528     HPrz    T    C        1      2        2 
   7   chr7_10390528     ZBoe    T    C        0      0        2 
   7   chr7_10390528     ZGre    T    C        0      0        2 
   7   chr7_10390528     ZHar    T    C        0      0        2 
   7   chr7_10390528   Sample    T    C        1      2        2 
   7   chr7_10406660     AAsi    C    G        0      0        2 
   7   chr7_10406660     AKia    C    G        0      0        2 
   7   chr7_10406660     AOna    C    G        0      0        2 
   7   chr7_10406660     ASom    C    G        0      0        2 
   7   chr7_10406660     HCab    C    G        1      2        2 
   7   chr7_10406660     HPrz    C    G        1      2        2 
   7   chr7_10406660     ZBoe    C    G        0      0        2 
   7   chr7_10406660     ZGre    C    G        0      0        2 
   7   chr7_10406660     ZHar    C    G        0      0        2 
   7   chr7_10406660   Sample    C    G        1      2        2 
   7   chr7_10413732     AAsi    A    G        0      0        2 
   7   chr7_10413732     AKia    A    G        0      0        2 
   7   chr7_10413732     AOna    A    G        0      0        2 
   7   chr7_10413732     ASom    A    G        0      0        2 
   7   chr7_10413732     HCab    A    G        0      0        2 
   7   chr7_10413732     HPrz    A    G        0      0        2 
   7   chr7_10413732     ZBoe    A    G      0.5      1        2 
   7   chr7_10413732     ZGre    A    G        0      0        2 
   7   chr7_10413732     ZHar    A    G        0      0        2 
   7   chr7_10413732   Sample    A    G        0      0        2 
   7   chr7_10420081     AAsi    G    A        0      0        2 
   7   chr7_10420081     AKia    G    A        0      0        2 
   7   chr7_10420081     AOna    G    A        0      0        2 
   7   chr7_10420081     ASom    G    A        0      0        2 
   7   chr7_10420081     HCab    G    A        0      0        2 
   7   chr7_10420081     HPrz    G    A        0      0        2 
   7   chr7_10420081     ZBoe    G    A        0      0        2 
   7   chr7_10420081     ZGre    G    A      0.5      1        2 
   7   chr7_10420081     ZHar    G    A        0      0        2 
   7   chr7_10420081   Sample    G    A        0      0        2 
   7   chr7_10422547     AAsi    C    A        0      0        2 
   7   chr7_10422547     AKia    C    A        0      0        2 
   7   chr7_10422547     AOna    C    A        0      0        2 
   7   chr7_10422547     ASom    C    A        0      0        2 
   7   chr7_10422547     HCab    C    A        1      2        2 
   7   chr7_10422547     HPrz    C    A        1      2        2 
   7   chr7_10422547     ZBoe    C    A        0      0        2 
   7   chr7_10422547     ZGre    C    A        0      0        2 
   7   chr7_10422547     ZHar    C    A        0      0        2 
   7   chr7_10422547   Sample    C    A        1      2        2 
   7   chr7_10425418     AAsi    G    A        0      0        2 
   7   chr7_10425418     AKia    G    A        0      0        2 
   7   chr7_10425418     AOna    G    A        0      0        2 
   7   chr7_10425418     ASom    G    A        0      0        2 
   7   chr7_10425418     HCab    G    A        0      0        2 
   7   chr7_10425418     HPrz    G    A        0      0        2 
   7   chr7_10425418     ZBoe    G    A      0.5      1        2 
   7   chr7_10425418     ZGre    G    A        0      0        2 
   7   chr7_10425418     ZHar    G    A        0      0        2 
   7   chr7_10425418   Sample    G    A        0      0        2 
   7   chr7_10427555     AAsi    C    T        0      0        2 
   7   chr7_10427555     AKia    C    T        0      0        2 
   7   chr7_10427555     AOna    C    T        0      0        2 
   7   chr7_10427555     ASom    C    T        0      0        2 
   7   chr7_10427555     HCab    C    T        1      2        2 
   7   chr7_10427555     HPrz    C    T        1      2        2 
   7   chr7_10427555     ZBoe    C    T        0      0        2 
   7   chr7_10427555     ZGre    C    T        0      0        2 
   7   chr7_10427555     ZHar    C    T        0      0        2 
   7   chr7_10427555   Sample    C    T        1      2        2 
   7   chr7_10434874     AAsi    G    A        0      0        2 
   7   chr7_10434874     AKia    G    A        0      0        2 
   7   chr7_10434874     AOna    G    A        0      0        2 
   7   chr7_10434874     ASom    G    A        0      0        2 
   7   chr7_10434874     HCab    G    A        1      2        2 
   7   chr7_10434874     HPrz    G    A        1      2        2 
   7   chr7_10434874     ZBoe    G    A        0      0        2 
   7   chr7_10434874     ZGre    G    A        0      0        2 
   7   chr7_10434874     ZHar    G    A        0      0        2 
   7   chr7_10434874   Sample    G    A        1      2        2 
   7   chr7_10440248     AAsi    T    C        0      0        2 
   7   chr7_10440248     AKia    T    C        0      0        2 
   7   chr7_10440248     AOna    T    C        0      0        2 
   7   chr7_10440248     ASom    T    C        0      0        2 
   7   chr7_10440248     HCab    T    C        0      0        2 
   7   chr7_10440248     HPrz    T    C        0      0        2 
   7   chr7_10440248     ZBoe    T    C        0      0        2 
   7   chr7_10440248     ZGre    T    C        0      0        2 
   7   chr7_10440248     ZHar    T    C        1      2        2 
   7   chr7_10440248   Sample    T    C        0      0        2 
   7   chr7_10460091     AAsi    G    T        0      0        2 
   7   chr7_10460091     AKia    G    T        0      0        2 
   7   chr7_10460091     AOna    G    T        0      0        2 
   7   chr7_10460091     ASom    G    T        0      0        2 
   7   chr7_10460091     HCab    G    T        1      2        2 
   7   chr7_10460091     HPrz    G    T        1      2        2 
   7   chr7_10460091     ZBoe    G    T        0      0        2 
   7   chr7_10460091     ZGre    G    T        0      0        2 
   7   chr7_10460091     ZHar    G    T        0      0        2 
   7   chr7_10460091   Sample    G    T        1      2        2 
   7   chr7_10464998     AAsi    G    A        0      0        2 
   7   chr7_10464998     AKia    G    A        0      0        2 
   7   chr7_10464998     AOna    G    A        0      0        2 
   7   chr7_10464998     ASom    G    A        0      0        2 
   7   chr7_10464998     HCab    G    A        0      0        2 
   7   chr7_10464998     HPrz    G    A        0      0        2 
   7   chr7_10464998     ZBoe    G    A        1      2        2 
   7   chr7_10464998     ZGre    G    A        1      2        2 
   7   chr7_10464998     ZHar    G    A        1      2        2 
   7   chr7_10464998   Sample    G    A        0      0        2 
   7   chr7_10465119     AAsi    C    G        0      0        2 
   7   chr7_10465119     AKia    C    G        0      0        2 
   7   chr7_10465119     AOna    C    G        0      0        2 
   7   chr7_10465119     ASom    C    G        0      0        2 
   7   chr7_10465119     HCab    C    G        0      0        2 
   7   chr7_10465119     HPrz    C    G        0      0        2 
   7   chr7_10465119     ZBoe    C    G        1      2        2 
   7   chr7_10465119     ZGre    C    G        1      2        2 
   7   chr7_10465119     ZHar    C    G        1      2        2 
   7   chr7_10465119   Sample    C    G        0      0        2 
   7   chr7_10474068     AAsi    T    C        0      0        2 
   7   chr7_10474068     AKia    T    C        0      0        2 
   7   chr7_10474068     AOna    T    C        0      0        2 
   7   chr7_10474068     ASom    T    C        0      0        2 
   7   chr7_10474068     HCab    T    C        1      2        2 
   7   chr7_10474068     HPrz    T    C        1      2        2 
   7   chr7_10474068     ZBoe    T    C        0      0        2 
   7   chr7_10474068     ZGre    T    C        0      0        2 
   7   chr7_10474068     ZHar    T    C        0      0        2 
   7   chr7_10474068   Sample    T    C        1      2        2 
   7   chr7_10491982     AAsi    G    C        0      0        2 
   7   chr7_10491982     AKia    G    C        1      2        2 
   7   chr7_10491982     AOna    G    C        1      2        2 
   7   chr7_10491982     ASom    G    C        0      0        2 
   7   chr7_10491982     HCab    G    C        0      0        2 
   7   chr7_10491982     HPrz    G    C        0      0        2 
   7   chr7_10491982     ZBoe    G    C        0      0        2 
   7   chr7_10491982     ZGre    G    C        0      0        2 
   7   chr7_10491982     ZHar    G    C        0      0        2 
   7   chr7_10491982   Sample    G    C        0      0        2 
   7   chr7_10496000     AAsi    G    C        0      0        2 
   7   chr7_10496000     AKia    G    C        0      0        2 
   7   chr7_10496000     AOna    G    C        1      2        2 
   7   chr7_10496000     ASom    G    C        0      0        2 
   7   chr7_10496000     HCab    G    C        0      0        2 
   7   chr7_10496000     HPrz    G    C        0      0        2 
   7   chr7_10496000     ZBoe    G    C        0      0        2 
   7   chr7_10496000     ZGre    G    C        0      0        2 
   7   chr7_10496000     ZHar    G    C        0      0        2 
   7   chr7_10496000   Sample    G    C        0      0        2 
   7   chr7_10500998     AAsi    A    G        0      0        2 
   7   chr7_10500998     AKia    A    G        0      0        2 
   7   chr7_10500998     AOna    A    G        0      0        2 
   7   chr7_10500998     ASom    A    G        0      0        2 
   7   chr7_10500998     HCab    A    G        0      0        2 
   7   chr7_10500998     HPrz    A    G      0.5      1        2 
   7   chr7_10500998     ZBoe    A    G        0      0        2 
   7   chr7_10500998     ZGre    A    G        0      0        2 
   7   chr7_10500998     ZHar    A    G        0      0        2 
   7   chr7_10500998   Sample    A    G        0      0        2 
   7   chr7_10503429     AAsi    A    G        0      0        2 
   7   chr7_10503429     AKia    A    G        0      0        2 
   7   chr7_10503429     AOna    A    G        0      0        2 
   7   chr7_10503429     ASom    A    G        0      0        2 
   7   chr7_10503429     HCab    A    G        0      0        2 
   7   chr7_10503429     HPrz    A    G        0      0        2 
   7   chr7_10503429     ZBoe    A    G        0      0        2 
   7   chr7_10503429     ZGre    A    G        0      0        2 
   7   chr7_10503429     ZHar    A    G      0.5      1        2 
   7   chr7_10503429   Sample    A    G        0      0        2 
   7   chr7_10530085     AAsi    T    C        0      0        2 
   7   chr7_10530085     AKia    T    C        0      0        2 
   7   chr7_10530085     AOna    T    C        0      0        2 
   7   chr7_10530085     ASom    T    C        0      0        2 
   7   chr7_10530085     HCab    T    C        0      0        2 
   7   chr7_10530085     HPrz    T    C        0      0        2 
   7   chr7_10530085     ZBoe    T    C      0.5      1        2 
   7   chr7_10530085     ZGre    T    C        0      0        2 
   7   chr7_10530085     ZHar    T    C        0      0        2 
   7   chr7_10530085   Sample    T    C        0      0        2 
   7   chr7_10540763     AAsi    C    A        0      0        2 
   7   chr7_10540763     AKia    C    A      0.5      1        2 
   7   chr7_10540763     AOna    C    A        0      0        2 
   7   chr7_10540763     ASom    C    A        0      0        2 
   7   chr7_10540763     HCab    C    A        0      0        2 
   7   chr7_10540763     HPrz    C    A        0      0        2 
   7   chr7_10540763     ZBoe    C    A        0      0        2 
   7   chr7_10540763     ZGre    C    A        0      0        2 
   7   chr7_10540763     ZHar    C    A        0      0        2 
   7   chr7_10540763   Sample    C    A        0      0        2 
   7   chr7_10549527     AAsi    T    C        0      0        2 
   7   chr7_10549527     AKia    T    C        0      0        2 
   7   chr7_10549527     AOna    T    C        0      0        2 
   7   chr7_10549527     ASom    T    C        0      0        2 
   7   chr7_10549527     HCab    T    C        1      2        2 
   7   chr7_10549527     HPrz    T    C        1      2        2 
   7   chr7_10549527     ZBoe    T    C        0      0        2 
   7   chr7_10549527     ZGre    T    C        0      0        2 
   7   chr7_10549527     ZHar    T    C        0      0        2 
   7   chr7_10549527   Sample    T    C        1      2        2 
   7   chr7_10549663     AAsi    A    G        0      0        2 
   7   chr7_10549663     AKia    A    G        0      0        2 
   7   chr7_10549663     AOna    A    G        0      0        2 
   7   chr7_10549663     ASom    A    G        0      0        2 
   7   chr7_10549663     HCab    A    G        1      2        2 
   7   chr7_10549663     HPrz    A    G        1      2        2 
   7   chr7_10549663     ZBoe    A    G        0      0        2 
   7   chr7_10549663     ZGre    A    G        0      0        2 
   7   chr7_10549663     ZHar    A    G        0      0        2 
   7   chr7_10549663   Sample    A    G        1      2        2 
   7   chr7_10559255     AAsi    T    G        0      0        2 
   7   chr7_10559255     AKia    T    G        0      0        2 
   7   chr7_10559255     AOna    T    G        0      0        2 
   7   chr7_10559255     ASom    T    G        0      0        2 
   7   chr7_10559255     HCab    T    G        0      0        2 
   7   chr7_10559255     HPrz    T    G        0      0        2 
   7   chr7_10559255     ZBoe    T    G        0      0        2 
   7   chr7_10559255     ZGre    T    G        0      0        2 
   7   chr7_10559255     ZHar    T    G        1      2        2 
   7   chr7_10559255   Sample    T    G        0      0        2 
   7   chr7_10559997     AAsi    G    A        0      0        2 
   7   chr7_10559997     AKia    G    A        0      0        2 
   7   chr7_10559997     AOna    G    A        0      0        2 
   7   chr7_10559997     ASom    G    A        0      0        2 
   7   chr7_10559997     HCab    G    A        0      0        2 
   7   chr7_10559997     HPrz    G    A        0      0        2 
   7   chr7_10559997     ZBoe    G    A        0      0        2 
   7   chr7_10559997     ZGre    G    A        0      0        2 
   7   chr7_10559997     ZHar    G    A        1      2        2 
   7   chr7_10559997   Sample    G    A        0      0        2 
   7   chr7_10560027     AAsi    C    T        0      0        2 
   7   chr7_10560027     AKia    C    T        0      0        2 
   7   chr7_10560027     AOna    C    T        0      0        2 
   7   chr7_10560027     ASom    C    T        0      0        2 
   7   chr7_10560027     HCab    C    T        1      2        2 
   7   chr7_10560027     HPrz    C    T        1      2        2 
   7   chr7_10560027     ZBoe    C    T        0      0        2 
   7   chr7_10560027     ZGre    C    T        0      0        2 
   7   chr7_10560027     ZHar    C    T        0      0        2 
   7   chr7_10560027   Sample    C    T        1      2        2 
   7   chr7_10567576     AAsi    A    C        0      0        2 
   7   chr7_10567576     AKia    A    C        0      0        2 
   7   chr7_10567576     AOna    A    C        0      0        2 
   7   chr7_10567576     ASom    A    C        0      0        2 
   7   chr7_10567576     HCab    A    C        0      0        2 
   7   chr7_10567576     HPrz    A    C        0      0        2 
   7   chr7_10567576     ZBoe    A    C      0.5      1        2 
   7   chr7_10567576     ZGre    A    C        0      0        2 
   7   chr7_10567576     ZHar    A    C        0      0        2 
   7   chr7_10567576   Sample    A    C        0      0        2 
   7   chr7_10567628     AAsi    C    T        0      0        2 
   7   chr7_10567628     AKia    C    T        0      0        2 
   7   chr7_10567628     AOna    C    T        0      0        2 
   7   chr7_10567628     ASom    C    T        0      0        2 
   7   chr7_10567628     HCab    C    T        1      2        2 
   7   chr7_10567628     HPrz    C    T        1      2        2 
   7   chr7_10567628     ZBoe    C    T        0      0        2 
   7   chr7_10567628     ZGre    C    T        0      0        2 
   7   chr7_10567628     ZHar    C    T        0      0        2 
   7   chr7_10567628   Sample    C    T        1      2        2 
   7   chr7_10582156     AAsi    G    T        0      0        2 
   7   chr7_10582156     AKia    G    T        0      0        2 
   7   chr7_10582156     AOna    G    T        0      0        2 
   7   chr7_10582156     ASom    G    T        0      0        2 
   7   chr7_10582156     HCab    G    T        0      0        2 
   7   chr7_10582156     HPrz    G    T        0      0        2 
   7   chr7_10582156     ZBoe    G    T        0      0        2 
   7   chr7_10582156     ZGre    G    T        1      2        2 
   7   chr7_10582156     ZHar    G    T        0      0        2 
   7   chr7_10582156   Sample    G    T        0      0        2 
   7   chr7_10582273     AAsi    A    G        1      2        2 
   7   chr7_10582273     AKia    A    G        0      0        2 
   7   chr7_10582273     AOna    A    G        0      0        2 
   7   chr7_10582273     ASom    A    G        1      2        2 
   7   chr7_10582273     HCab    A    G        0      0        2 
   7   chr7_10582273     HPrz    A    G        0      0        2 
   7   chr7_10582273     ZBoe    A    G        0      0        2 
   7   chr7_10582273     ZGre    A    G        0      0        2 
   7   chr7_10582273     ZHar    A    G        0      0        2 
   7   chr7_10582273   Sample    A    G        0      0        2 
   7   chr7_10593021     AAsi    C    T        0      0        2 
   7   chr7_10593021     AKia    C    T        0      0        2 
   7   chr7_10593021     AOna    C    T        0      0        2 
   7   chr7_10593021     ASom    C    T        0      0        2 
   7   chr7_10593021     HCab    C    T      0.5      1        2 
   7   chr7_10593021     HPrz    C    T        0      0        2 
   7   chr7_10593021     ZBoe    C    T        0      0        2 
   7   chr7_10593021     ZGre    C    T        0      0        2 
   7   chr7_10593021     ZHar    C    T        0      0        2 
   7   chr7_10593021   Sample    C    T        1      2        2 
   7   chr7_10595026     AAsi    C    T        0      0        2 
   7   chr7_10595026     AKia    C    T        0      0        2 
   7   chr7_10595026     AOna    C    T        0      0        2 
   7   chr7_10595026     ASom    C    T        0      0        2 
   7   chr7_10595026     HCab    C    T        0      0        2 
   7   chr7_10595026     HPrz    C    T        0      0        2 
   7   chr7_10595026     ZBoe    C    T        0      0        2 
   7   chr7_10595026     ZGre    C    T        0      0        2 
   7   chr7_10595026     ZHar    C    T      0.5      1        2 
   7   chr7_10595026   Sample    C    T        0      0        2 
   7   chr7_10596886     AAsi    G    C        0      0        2 
   7   chr7_10596886     AKia    G    C        0      0        2 
   7   chr7_10596886     AOna    G    C        0      0        2 
   7   chr7_10596886     ASom    G    C        0      0        2 
   7   chr7_10596886     HCab    G    C        0      0        2 
   7   chr7_10596886     HPrz    G    C      0.5      1        2 
   7   chr7_10596886     ZBoe    G    C        0      0        2 
   7   chr7_10596886     ZGre    G    C        0      0        2 
   7   chr7_10596886     ZHar    G    C        0      0        2 
   7   chr7_10596886   Sample    G    C        0      0        2 
   7   chr7_10602304     AAsi    T    A        0      0        2 
   7   chr7_10602304     AKia    T    A        0      0        2 
   7   chr7_10602304     AOna    T    A        0      0        2 
   7   chr7_10602304     ASom    T    A        0      0        2 
   7   chr7_10602304     HCab    T    A        1      2        2 
   7   chr7_10602304     HPrz    T    A        1      2        2 
   7   chr7_10602304     ZBoe    T    A        0      0        2 
   7   chr7_10602304     ZGre    T    A        0      0        2 
   7   chr7_10602304     ZHar    T    A        0      0        2 
   7   chr7_10602304   Sample    T    A        1      2        2 
   7   chr7_10606080     AAsi    A    G        0      0        2 
   7   chr7_10606080     AKia    A    G        0      0        2 
   7   chr7_10606080     AOna    A    G        0      0        2 
   7   chr7_10606080     ASom    A    G        0      0        2 
   7   chr7_10606080     HCab    A    G        0      0        2 
   7   chr7_10606080     HPrz    A    G      0.5      1        2 
   7   chr7_10606080     ZBoe    A    G        0      0        2 
   7   chr7_10606080     ZGre    A    G        0      0        2 
   7   chr7_10606080     ZHar    A    G        0      0        2 
   7   chr7_10606080   Sample    A    G        1      2        2 
   7   chr7_10612008     AAsi    C    T        0      0        2 
   7   chr7_10612008     AKia    C    T        0      0        2 
   7   chr7_10612008     AOna    C    T        0      0        2 
   7   chr7_10612008     ASom    C    T        0      0        2 
   7   chr7_10612008     HCab    C    T        1      2        2 
   7   chr7_10612008     HPrz    C    T        1      2        2 
   7   chr7_10612008     ZBoe    C    T        0      0        2 
   7   chr7_10612008     ZGre    C    T        0      0        2 
   7   chr7_10612008     ZHar    C    T        0      0        2 
   7   chr7_10612008   Sample    C    T        1      2        2 
   7   chr7_10619597     AAsi    G    C      0.5      1        2 
   7   chr7_10619597     AKia    G    C        0      0        2 
   7   chr7_10619597     AOna    G    C        0      0        2 
   7   chr7_10619597     ASom    G    C        0      0        2 
   7   chr7_10619597     HCab    G    C        0      0        2 
   7   chr7_10619597     HPrz    G    C        0      0        2 
   7   chr7_10619597     ZBoe    G    C        0      0        2 
   7   chr7_10619597     ZGre    G    C        0      0        2 
   7   chr7_10619597     ZHar    G    C        0      0        2 
   7   chr7_10619597   Sample    G    C        0      0        2 
   7   chr7_10625328     AAsi    G    A        0      0        2 
   7   chr7_10625328     AKia    G    A        0      0        2 
   7   chr7_10625328     AOna    G    A        0      0        2 
   7   chr7_10625328     ASom    G    A        0      0        2 
   7   chr7_10625328     HCab    G    A        1      2        2 
   7   chr7_10625328     HPrz    G    A        1      2        2 
   7   chr7_10625328     ZBoe    G    A        0      0        2 
   7   chr7_10625328     ZGre    G    A        0      0        2 
   7   chr7_10625328     ZHar    G    A        0      0        2 
   7   chr7_10625328   Sample    G    A        1      2        2 
   7   chr7_10625595     AAsi    C    T        0      0        2 
   7   chr7_10625595     AKia    C    T        0      0        2 
   7   chr7_10625595     AOna    C    T        0      0        2 
   7   chr7_10625595     ASom    C    T        0      0        2 
   7   chr7_10625595     HCab    C    T        0      0        2 
   7   chr7_10625595     HPrz    C    T        0      0        2 
   7   chr7_10625595     ZBoe    C    T      0.5      1        2 
   7   chr7_10625595     ZGre    C    T        0      0        2 
   7   chr7_10625595     ZHar    C    T        0      0        2 
   7   chr7_10625595   Sample    C    T        0      0        2 
   7   chr7_10631458     AAsi    C    T      0.5      1        2 
   7   chr7_10631458     AKia    C    T        0      0        2 
   7   chr7_10631458     AOna    C    T        0      0        2 
   7   chr7_10631458     ASom    C    T        1      2        2 
   7   chr7_10631458     HCab    C    T        0      0        2 
   7   chr7_10631458     HPrz    C    T        0      0        2 
   7   chr7_10631458     ZBoe    C    T        0      0        2 
   7   chr7_10631458     ZGre    C    T        0      0        2 
   7   chr7_10631458     ZHar    C    T        0      0        2 
   7   chr7_10631458   Sample    C    T        0      0        2 
   7   chr7_10637607     AAsi    T    C        0      0        2 
   7   chr7_10637607     AKia    T    C        0      0        2 
   7   chr7_10637607     AOna    T    C        0      0        2 
   7   chr7_10637607     ASom    T    C        0      0        2 
   7   chr7_10637607     HCab    T    C        1      2        2 
   7   chr7_10637607     HPrz    T    C        1      2        2 
   7   chr7_10637607     ZBoe    T    C        0      0        2 
   7   chr7_10637607     ZGre    T    C        0      0        2 
   7   chr7_10637607     ZHar    T    C        0      0        2 
   7   chr7_10637607   Sample    T    C        1      2        2 
   7   chr7_10638079     AAsi    A    G      0.5      1        2 
   7   chr7_10638079     AKia    A    G        0      0        2 
   7   chr7_10638079     AOna    A    G        0      0        2 
   7   chr7_10638079     ASom    A    G        0      0        2 
   7   chr7_10638079     HCab    A    G        0      0        2 
   7   chr7_10638079     HPrz    A    G        0      0        2 
   7   chr7_10638079     ZBoe    A    G        0      0        2 
   7   chr7_10638079     ZGre    A    G        0      0        2 
   7   chr7_10638079     ZHar    A    G        0      0        2 
   7   chr7_10638079   Sample    A    G        0      0        2 
   7   chr7_10645368     AAsi    A    G        0      0        2 
   7   chr7_10645368     AKia    A    G        1      2        2 
   7   chr7_10645368     AOna    A    G        0      0        2 
   7   chr7_10645368     ASom    A    G        0      0        2 
   7   chr7_10645368     HCab    A    G        1      2        2 
   7   chr7_10645368     HPrz    A    G        1      2        2 
   7   chr7_10645368     ZBoe    A    G        0      0        2 
   7   chr7_10645368     ZGre    A    G        0      0        2 
   7   chr7_10645368     ZHar    A    G        0      0        2 
   7   chr7_10645368   Sample    A    G        1      2        2 
   7   chr7_10650720     AAsi    T    C        1      2        2 
   7   chr7_10650720     AKia    T    C        0      0        2 
   7   chr7_10650720     AOna    T    C        0      0        2 
   7   chr7_10650720     ASom    T    C        1      2        2 
   7   chr7_10650720     HCab    T    C        0      0        2 
   7   chr7_10650720     HPrz    T    C        0      0        2 
   7   chr7_10650720     ZBoe    T    C        0      0        2 
   7   chr7_10650720     ZGre    T    C        0      0        2 
   7   chr7_10650720     ZHar    T    C        0      0        2 
   7   chr7_10650720   Sample    T    C        0      0        2 
   7   chr7_10666908     AAsi    A    G        0      0        2 
   7   chr7_10666908     AKia    A    G        0      0        2 
   7   chr7_10666908     AOna    A    G        0      0        2 
   7   chr7_10666908     ASom    A    G        0      0        2 
   7   chr7_10666908     HCab    A    G        1      2        2 
   7   chr7_10666908     HPrz    A    G        1      2        2 
   7   chr7_10666908     ZBoe    A    G        0      0        2 
   7   chr7_10666908     ZGre    A    G        0      0        2 
   7   chr7_10666908     ZHar    A    G        0      0        2 
   7   chr7_10666908   Sample    A    G        1      2        2 
   7   chr7_10671258     AAsi    T    C        0      0        2 
   7   chr7_10671258     AKia    T    C        0      0        2 
   7   chr7_10671258     AOna    T    C        0      0        2 
   7   chr7_10671258     ASom    T    C        0      0        2 
   7   chr7_10671258     HCab    T    C        0      0        2 
   7   chr7_10671258     HPrz    T    C      0.5      1        2 
   7   chr7_10671258     ZBoe    T    C        0      0        2 
   7   chr7_10671258     ZGre    T    C        0      0        2 
   7   chr7_10671258     ZHar    T    C        0      0        2 
   7   chr7_10671258   Sample    T    C        1      2        2 
   7   chr7_10678260     AAsi    A    G        0      0        2 
   7   chr7_10678260     AKia    A    G        0      0        2 
   7   chr7_10678260     AOna    A    G        0      0        2 
   7   chr7_10678260     ASom    A    G        0      0        2 
   7   chr7_10678260     HCab    A    G        0      0        2 
   7   chr7_10678260     HPrz    A    G        0      0        2 
   7   chr7_10678260     ZBoe    A    G        0      0        2 
   7   chr7_10678260     ZGre    A    G        1      2        2 
   7   chr7_10678260     ZHar    A    G        0      0        2 
   7   chr7_10678260   Sample    A    G        0      0        2 
   7   chr7_10682722     AAsi    G    T        0      0        2 
   7   chr7_10682722     AKia    G    T        0      0        2 
   7   chr7_10682722     AOna    G    T        0      0        2 
   7   chr7_10682722     ASom    G    T        0      0        2 
   7   chr7_10682722     HCab    G    T        1      2        2 
   7   chr7_10682722     HPrz    G    T        1      2        2 
   7   chr7_10682722     ZBoe    G    T        0      0        2 
   7   chr7_10682722     ZGre    G    T        0      0        2 
   7   chr7_10682722     ZHar    G    T        0      0        2 
   7   chr7_10682722   Sample    G    T        0      0        2 
   7   chr7_10690370     AAsi    A    C        0      0        2 
   7   chr7_10690370     AKia    A    C        0      0        2 
   7   chr7_10690370     AOna    A    C        0      0        2 
   7   chr7_10690370     ASom    A    C        0      0        2 
   7   chr7_10690370     HCab    A    C        0      0        2 
   7   chr7_10690370     HPrz    A    C      0.5      1        2 
   7   chr7_10690370     ZBoe    A    C        0      0        2 
   7   chr7_10690370     ZGre    A    C        0      0        2 
   7   chr7_10690370     ZHar    A    C        0      0        2 
   7   chr7_10690370   Sample    A    C        1      2        2 
   7   chr7_10698521     AAsi    A    C        0      0        2 
   7   chr7_10698521     AKia    A    C        0      0        2 
   7   chr7_10698521     AOna    A    C        0      0        2 
   7   chr7_10698521     ASom    A    C        0      0        2 
   7   chr7_10698521     HCab    A    C        0      0        2 
   7   chr7_10698521     HPrz    A    C        0      0        2 
   7   chr7_10698521     ZBoe    A    C        0      0        2 
   7   chr7_10698521     ZGre    A    C        0      0        2 
   7   chr7_10698521     ZHar    A    C        1      2        2 
   7   chr7_10698521   Sample    A    C        0      0        2 
   7   chr7_10701657     AAsi    C    T        0      0        2 
   7   chr7_10701657     AKia    C    T        1      2        2 
   7   chr7_10701657     AOna    C    T        0      0        2 
   7   chr7_10701657     ASom    C    T        0      0        2 
   7   chr7_10701657     HCab    C    T        0      0        2 
   7   chr7_10701657     HPrz    C    T        0      0        2 
   7   chr7_10701657     ZBoe    C    T        0      0        2 
   7   chr7_10701657     ZGre    C    T        0      0        2 
   7   chr7_10701657     ZHar    C    T        0      0        2 
   7   chr7_10701657   Sample    C    T        0      0        2 
   7   chr7_10705851     AAsi    C    T        0      0        2 
   7   chr7_10705851     AKia    C    T        0      0        2 
   7   chr7_10705851     AOna    C    T        0      0        2 
   7   chr7_10705851     ASom    C    T        0      0        2 
   7   chr7_10705851     HCab    C    T        0      0        2 
   7   chr7_10705851     HPrz    C    T      0.5      1        2 
   7   chr7_10705851     ZBoe    C    T        0      0        2 
   7   chr7_10705851     ZGre    C    T        0      0        2 
   7   chr7_10705851     ZHar    C    T        0      0        2 
   7   chr7_10705851   Sample    C    T        1      2        2 
   7   chr7_10708711     AAsi    T    C        0      0        2 
   7   chr7_10708711     AKia    T    C        0      0        2 
   7   chr7_10708711     AOna    T    C        1      2        2 
   7   chr7_10708711     ASom    T    C        0      0        2 
   7   chr7_10708711     HCab    T    C        0      0        2 
   7   chr7_10708711     HPrz    T    C        0      0        2 
   7   chr7_10708711     ZBoe    T    C        0      0        2 
   7   chr7_10708711     ZGre    T    C        0      0        2 
   7   chr7_10708711     ZHar    T    C        0      0        2 
   7   chr7_10708711   Sample    T    C        0      0        2 
   7   chr7_10709407     AAsi    A    G        0      0        2 
   7   chr7_10709407     AKia    A    G        1      2        2 
   7   chr7_10709407     AOna    A    G        1      2        2 
   7   chr7_10709407     ASom    A    G        0      0        2 
   7   chr7_10709407     HCab    A    G        0      0        2 
   7   chr7_10709407     HPrz    A    G        0      0        2 
   7   chr7_10709407     ZBoe    A    G        0      0        2 
   7   chr7_10709407     ZGre    A    G        0      0        2 
   7   chr7_10709407     ZHar    A    G        0      0        2 
   7   chr7_10709407   Sample    A    G        0      0        2 
   7   chr7_10715236     AAsi    C    T        0      0        2 
   7   chr7_10715236     AKia    C    T        0      0        2 
   7   chr7_10715236     AOna    C    T        0      0        2 
   7   chr7_10715236     ASom    C    T        0      0        2 
   7   chr7_10715236     HCab    C    T        0      0        2 
   7   chr7_10715236     HPrz    C    T      0.5      1        2 
   7   chr7_10715236     ZBoe    C    T        0      0        2 
   7   chr7_10715236     ZGre    C    T        0      0        2 
   7   chr7_10715236     ZHar    C    T        0      0        2 
   7   chr7_10715236   Sample    C    T        0      0        2 
   7   chr7_10717047     AAsi    A    C        0      0        2 
   7   chr7_10717047     AKia    A    C        0      0        2 
   7   chr7_10717047     AOna    A    C        0      0        2 
   7   chr7_10717047     ASom    A    C        0      0        2 
   7   chr7_10717047     HCab    A    C        1      2        2 
   7   chr7_10717047     HPrz    A    C      0.5      1        2 
   7   chr7_10717047     ZBoe    A    C        0      0        2 
   7   chr7_10717047     ZGre    A    C        0      0        2 
   7   chr7_10717047     ZHar    A    C        0      0        2 
   7   chr7_10717047   Sample    A    C        0      0        2 
   7   chr7_10718815     AAsi    T    C        0      0        2 
   7   chr7_10718815     AKia    T    C        0      0        2 
   7   chr7_10718815     AOna    T    C        0      0        2 
   7   chr7_10718815     ASom    T    C        0      0        2 
   7   chr7_10718815     HCab    T    C        1      2        2 
   7   chr7_10718815     HPrz    T    C        1      2        2 
   7   chr7_10718815     ZBoe    T    C        0      0        2 
   7   chr7_10718815     ZGre    T    C        0      0        2 
   7   chr7_10718815     ZHar    T    C        0      0        2 
   7   chr7_10718815   Sample    T    C        1      2        2 
   7   chr7_10723780     AAsi    A    G        0      0        2 
   7   chr7_10723780     AKia    A    G        0      0        2 
   7   chr7_10723780     AOna    A    G        0      0        2 
   7   chr7_10723780     ASom    A    G        0      0        2 
   7   chr7_10723780     HCab    A    G        0      0        2 
   7   chr7_10723780     HPrz    A    G        0      0        2 
   7   chr7_10723780     ZBoe    A    G        0      0        2 
   7   chr7_10723780     ZGre    A    G        0      0        2 
   7   chr7_10723780     ZHar    A    G        1      2        2 
   7   chr7_10723780   Sample    A    G        0      0        2 
   7   chr7_10728344     AAsi    T    C        0      0        2 
   7   chr7_10728344     AKia    T    C        0      0        2 
   7   chr7_10728344     AOna    T    C        0      0        2 
   7   chr7_10728344     ASom    T    C        0      0        2 
   7   chr7_10728344     HCab    T    C        0      0        2 
   7   chr7_10728344     HPrz    T    C      0.5      1        2 
   7   chr7_10728344     ZBoe    T    C        0      0        2 
   7   chr7_10728344     ZGre    T    C        0      0        2 
   7   chr7_10728344     ZHar    T    C        0      0        2 
   7   chr7_10728344   Sample    T    C        1      2        2 
   7   chr7_10736040     AAsi    C    A        1      2        2 
   7   chr7_10736040     AKia    C    A        0      0        2 
   7   chr7_10736040     AOna    C    A        0      0        2 
   7   chr7_10736040     ASom    C    A      0.5      1        2 
   7   chr7_10736040     HCab    C    A        0      0        2 
   7   chr7_10736040     HPrz    C    A        0      0        2 
   7   chr7_10736040     ZBoe    C    A        0      0        2 
   7   chr7_10736040     ZGre    C    A        0      0        2 
   7   chr7_10736040     ZHar    C    A        0      0        2 
   7   chr7_10736040   Sample    C    A        0      0        2 
   7   chr7_10743158     AAsi    G    C        0      0        2 
   7   chr7_10743158     AKia    G    C        0      0        2 
   7   chr7_10743158     AOna    G    C        0      0        2 
   7   chr7_10743158     ASom    G    C        0      0        2 
   7   chr7_10743158     HCab    G    C        1      2        2 
   7   chr7_10743158     HPrz    G    C        1      2        2 
   7   chr7_10743158     ZBoe    G    C        0      0        2 
   7   chr7_10743158     ZGre    G    C        0      0        2 
   7   chr7_10743158     ZHar    G    C        0      0        2 
   7   chr7_10743158   Sample    G    C        1      2        2 
   7   chr7_10745412     AAsi    G    A        0      0        2 
   7   chr7_10745412     AKia    G    A        0      0        2 
   7   chr7_10745412     AOna    G    A        0      0        2 
   7   chr7_10745412     ASom    G    A        0      0        2 
   7   chr7_10745412     HCab    G    A        0      0        2 
   7   chr7_10745412     HPrz    G    A        0      0        2 
   7   chr7_10745412     ZBoe    G    A        1      2        2 
   7   chr7_10745412     ZGre    G    A        0      0        2 
   7   chr7_10745412     ZHar    G    A        0      0        2 
   7   chr7_10745412   Sample    G    A        0      0        2 
   7   chr7_10747663     AAsi    C    T        0      0        2 
   7   chr7_10747663     AKia    C    T        0      0        2 
   7   chr7_10747663     AOna    C    T        0      0        2 
   7   chr7_10747663     ASom    C    T        0      0        2 
   7   chr7_10747663     HCab    C    T      0.5      1        2 
   7   chr7_10747663     HPrz    C    T      0.5      1        2 
   7   chr7_10747663     ZBoe    C    T        0      0        2 
   7   chr7_10747663     ZGre    C    T        0      0        2 
   7   chr7_10747663     ZHar    C    T        0      0        2 
   7   chr7_10747663   Sample    C    T        1      2        2 
   7   chr7_10753541     AAsi    G    A        0      0        2 
   7   chr7_10753541     AKia    G    A        0      0        2 
   7   chr7_10753541     AOna    G    A        0      0        2 
   7   chr7_10753541     ASom    G    A        0      0        2 
   7   chr7_10753541     HCab    G    A        0      0        2 
   7   chr7_10753541     HPrz    G    A        0      0        2 
   7   chr7_10753541     ZBoe    G    A        0      0        2 
   7   chr7_10753541     ZGre    G    A        1      2        2 
   7   chr7_10753541     ZHar    G    A        0      0        2 
   7   chr7_10753541   Sample    G    A        0      0        2 
   7   chr7_10758842     AAsi    G    C        0      0        2 
   7   chr7_10758842     AKia    G    C        1      2        2 
   7   chr7_10758842     AOna    G    C        1      2        2 
   7   chr7_10758842     ASom    G    C        0      0        2 
   7   chr7_10758842     HCab    G    C        0      0        2 
   7   chr7_10758842     HPrz    G    C        0      0        2 
   7   chr7_10758842     ZBoe    G    C        0      0        2 
   7   chr7_10758842     ZGre    G    C        0      0        2 
   7   chr7_10758842     ZHar    G    C        0      0        2 
   7   chr7_10758842   Sample    G    C        0      0        2 
   7   chr7_10772627     AAsi    T    C        0      0        2 
   7   chr7_10772627     AKia    T    C        0      0        2 
   7   chr7_10772627     AOna    T    C        0      0        2 
   7   chr7_10772627     ASom    T    C        0      0        2 
   7   chr7_10772627     HCab    T    C        1      2        2 
   7   chr7_10772627     HPrz    T    C      0.5      1        2 
   7   chr7_10772627     ZBoe    T    C        0      0        2 
   7   chr7_10772627     ZGre    T    C        0      0        2 
   7   chr7_10772627     ZHar    T    C        0      0        2 
   7   chr7_10772627   Sample    T    C        1      2        2 
   7   chr7_10774021     AAsi    A    G        0      0        2 
   7   chr7_10774021     AKia    A    G        0      0        2 
   7   chr7_10774021     AOna    A    G        0      0        2 
   7   chr7_10774021     ASom    A    G        0      0        2 
   7   chr7_10774021     HCab    A    G        0      0        2 
   7   chr7_10774021     HPrz    A    G        0      0        2 
   7   chr7_10774021     ZBoe    A    G        0      0        2 
   7   chr7_10774021     ZGre    A    G        0      0        2 
   7   chr7_10774021     ZHar    A    G        1      2        2 
   7   chr7_10774021   Sample    A    G        0      0        2 
   7   chr7_10776349     AAsi    G    A        0      0        2 
   7   chr7_10776349     AKia    G    A        0      0        2 
   7   chr7_10776349     AOna    G    A        1      2        2 
   7   chr7_10776349     ASom    G    A        0      0        2 
   7   chr7_10776349     HCab    G    A        0      0        2 
   7   chr7_10776349     HPrz    G    A        0      0        2 
   7   chr7_10776349     ZBoe    G    A        0      0        2 
   7   chr7_10776349     ZGre    G    A        0      0        2 
   7   chr7_10776349     ZHar    G    A        0      0        2 
   7   chr7_10776349   Sample    G    A        0      0        2 
   7   chr7_10788591     AAsi    A    C        0      0        2 
   7   chr7_10788591     AKia    A    C        0      0        2 
   7   chr7_10788591     AOna    A    C        0      0        2 
   7   chr7_10788591     ASom    A    C        0      0        2 
   7   chr7_10788591     HCab    A    C        0      0        2 
   7   chr7_10788591     HPrz    A    C        0      0        2 
   7   chr7_10788591     ZBoe    A    C        0      0        2 
   7   chr7_10788591     ZGre    A    C        0      0        2 
   7   chr7_10788591     ZHar    A    C        1      2        2 
   7   chr7_10788591   Sample    A    C        0      0        2 
   7   chr7_10788663     AAsi    C    A        0      0        2 
   7   chr7_10788663     AKia    C    A        0      0        2 
   7   chr7_10788663     AOna    C    A        0      0        2 
   7   chr7_10788663     ASom    C    A        0      0        2 
   7   chr7_10788663     HCab    C    A        1      2        2 
   7   chr7_10788663     HPrz    C    A        1      2        2 
   7   chr7_10788663     ZBoe    C    A        0      0        2 
   7   chr7_10788663     ZGre    C    A        0      0        2 
   7   chr7_10788663     ZHar    C    A        0      0        2 
   7   chr7_10788663   Sample    C    A        1      2        2 
   7   chr7_10791848     AAsi    G    A        0      0        2 
   7   chr7_10791848     AKia    G    A        0      0        2 
   7   chr7_10791848     AOna    G    A        0      0        2 
   7   chr7_10791848     ASom    G    A        0      0        2 
   7   chr7_10791848     HCab    G    A        1      2        2 
   7   chr7_10791848     HPrz    G    A        1      2        2 
   7   chr7_10791848     ZBoe    G    A        0      0        2 
   7   chr7_10791848     ZGre    G    A        0      0        2 
   7   chr7_10791848     ZHar    G    A        0      0        2 
   7   chr7_10791848   Sample    G    A        1      2        2 
   7   chr7_10794141     AAsi    A    T        1      2        2 
   7   chr7_10794141     AKia    A    T        0      0        2 
   7   chr7_10794141     AOna    A    T        0      0        2 
   7   chr7_10794141     ASom    A    T        1      2        2 
   7   chr7_10794141     HCab    A    T        0      0        2 
   7   chr7_10794141     HPrz    A    T        0      0        2 
   7   chr7_10794141     ZBoe    A    T        0      0        2 
   7   chr7_10794141     ZGre    A    T        0      0        2 
   7   chr7_10794141     ZHar    A    T        0      0        2 
   7   chr7_10794141   Sample    A    T        0      0        2 
   7   chr7_10800501     AAsi    G    A      0.5      1        2 
   7   chr7_10800501     AKia    G    A        0      0        2 
   7   chr7_10800501     AOna    G    A        0      0        2 
   7   chr7_10800501     ASom    G    A        0      0        2 
   7   chr7_10800501     HCab    G    A        0      0        2 
   7   chr7_10800501     HPrz    G    A        0      0        2 
   7   chr7_10800501     ZBoe    G    A        0      0        2 
   7   chr7_10800501     ZGre    G    A        0      0        2 
   7   chr7_10800501     ZHar    G    A        0      0        2 
   7   chr7_10800501   Sample    G    A        0      0        2 
   7   chr7_10805583     AAsi    G    A        0      0        2 
   7   chr7_10805583     AKia    G    A        0      0        2 
   7   chr7_10805583     AOna    G    A        0      0        2 
   7   chr7_10805583     ASom    G    A        0      0        2 
   7   chr7_10805583     HCab    G    A        0      0        2 
   7   chr7_10805583     HPrz    G    A        0      0        2 
   7   chr7_10805583     ZBoe    G    A        1      2        2 
   7   chr7_10805583     ZGre    G    A        0      0        2 
   7   chr7_10805583     ZHar    G    A        0      0        2 
   7   chr7_10805583   Sample    G    A        0      0        2 
   7   chr7_10807408     AAsi    T    C        0      0        2 
   7   chr7_10807408     AKia    T    C        1      2        2 
   7   chr7_10807408     AOna    T    C        0      0        2 
   7   chr7_10807408     ASom    T    C        0      0        2 
   7   chr7_10807408     HCab    T    C        0      0        2 
   7   chr7_10807408     HPrz    T    C        0      0        2 
   7   chr7_10807408     ZBoe    T    C        0      0        2 
   7   chr7_10807408     ZGre    T    C        0      0        2 
   7   chr7_10807408     ZHar    T    C        0      0        2 
   7   chr7_10807408   Sample    T    C        0      0        2 
   7   chr7_10814257     AAsi    T    C        0      0        2 
   7   chr7_10814257     AKia    T    C        1      2        2 
   7   chr7_10814257     AOna    T    C        0      0        2 
   7   chr7_10814257     ASom    T    C        0      0        2 
   7   chr7_10814257     HCab    T    C        0      0        2 
   7   chr7_10814257     HPrz    T    C        0      0        2 
   7   chr7_10814257     ZBoe    T    C        0      0        2 
   7   chr7_10814257     ZGre    T    C        0      0        2 
   7   chr7_10814257     ZHar    T    C        0      0        2 
   7   chr7_10814257   Sample    T    C        0      0        2 
   7   chr7_10818836     AAsi    A    G        0      0        2 
   7   chr7_10818836     AKia    A    G        1      2        2 
   7   chr7_10818836     AOna    A    G        0      0        2 
   7   chr7_10818836     ASom    A    G        0      0        2 
   7   chr7_10818836     HCab    A    G        0      0        2 
   7   chr7_10818836     HPrz    A    G        0      0        2 
   7   chr7_10818836     ZBoe    A    G        0      0        2 
   7   chr7_10818836     ZGre    A    G        0      0        2 
   7   chr7_10818836     ZHar    A    G        0      0        2 
   7   chr7_10818836   Sample    A    G        0      0        2 
   7   chr7_10828057     AAsi    T    C        0      0        2 
   7   chr7_10828057     AKia    T    C        0      0        2 
   7   chr7_10828057     AOna    T    C        0      0        2 
   7   chr7_10828057     ASom    T    C        0      0        2 
   7   chr7_10828057     HCab    T    C        0      0        2 
   7   chr7_10828057     HPrz    T    C        0      0        2 
   7   chr7_10828057     ZBoe    T    C      0.5      1        2 
   7   chr7_10828057     ZGre    T    C        0      0        2 
   7   chr7_10828057     ZHar    T    C        0      0        2 
   7   chr7_10828057   Sample    T    C        0      0        2 
   7   chr7_10828876     AAsi    T    G        0      0        2 
   7   chr7_10828876     AKia    T    G        0      0        2 
   7   chr7_10828876     AOna    T    G        0      0        2 
   7   chr7_10828876     ASom    T    G        0      0        2 
   7   chr7_10828876     HCab    T    G        0      0        2 
   7   chr7_10828876     HPrz    T    G        0      0        2 
   7   chr7_10828876     ZBoe    T    G        1      2        2 
   7   chr7_10828876     ZGre    T    G        1      2        2 
   7   chr7_10828876     ZHar    T    G        1      2        2 
   7   chr7_10828876   Sample    T    G        0      0        2 
   7   chr7_10829454     AAsi    C    G        0      0        2 
   7   chr7_10829454     AKia    C    G        0      0        2 
   7   chr7_10829454     AOna    C    G        0      0        2 
   7   chr7_10829454     ASom    C    G        0      0        2 
   7   chr7_10829454     HCab    C    G        0      0        2 
   7   chr7_10829454     HPrz    C    G        0      0        2 
   7   chr7_10829454     ZBoe    C    G        0      0        2 
   7   chr7_10829454     ZGre    C    G        1      2        2 
   7   chr7_10829454     ZHar    C    G        0      0        2 
   7   chr7_10829454   Sample    C    G        0      0        2 
   7   chr7_10838552     AAsi    C    A        0      0        2 
   7   chr7_10838552     AKia    C    A        0      0        2 
   7   chr7_10838552     AOna    C    A        0      0        2 
   7   chr7_10838552     ASom    C    A        0      0        2 
   7   chr7_10838552     HCab    C    A      0.5      1        2 
   7   chr7_10838552     HPrz    C    A        0      0        2 
   7   chr7_10838552     ZBoe    C    A        0      0        2 
   7   chr7_10838552     ZGre    C    A        0      0        2 
   7   chr7_10838552     ZHar    C    A        0      0        2 
   7   chr7_10838552   Sample    C    A        0      0        2 
   7   chr7_10842611     AAsi    A    G        0      0        2 
   7   chr7_10842611     AKia    A    G        1      2        2 
   7   chr7_10842611     AOna    A    G        0      0        2 
   7   chr7_10842611     ASom    A    G        0      0        2 
   7   chr7_10842611     HCab    A    G        0      0        2 
   7   chr7_10842611     HPrz    A    G        0      0        2 
   7   chr7_10842611     ZBoe    A    G        0      0        2 
   7   chr7_10842611     ZGre    A    G        0      0        2 
   7   chr7_10842611     ZHar    A    G        0      0        2 
   7   chr7_10842611   Sample    A    G        0      0        2 
   7   chr7_10844858     AAsi    A    G        0      0        2 
   7   chr7_10844858     AKia    A    G        0      0        2 
   7   chr7_10844858     AOna    A    G        0      0        2 
   7   chr7_10844858     ASom    A    G        0      0        2 
   7   chr7_10844858     HCab    A    G        1      2        2 
   7   chr7_10844858     HPrz    A    G        1      2        2 
   7   chr7_10844858     ZBoe    A    G        0      0        2 
   7   chr7_10844858     ZGre    A    G        0      0        2 
   7   chr7_10844858     ZHar    A    G        0      0        2 
   7   chr7_10844858   Sample    A    G        1      2        2 
   7   chr7_10845092     AAsi    A    G        0      0        2 
   7   chr7_10845092     AKia    A    G        1      2        2 
   7   chr7_10845092     AOna    A    G        0      0        2 
   7   chr7_10845092     ASom    A    G        0      0        2 
   7   chr7_10845092     HCab    A    G        1      2        2 
   7   chr7_10845092     HPrz    A    G        1      2        2 
   7   chr7_10845092     ZBoe    A    G        0      0        2 
   7   chr7_10845092     ZGre    A    G        0      0        2 
   7   chr7_10845092     ZHar    A    G        0      0        2 
   7   chr7_10845092   Sample    A    G        1      2        2 
   7   chr7_10845114     AAsi    C    T        0      0        2 
   7   chr7_10845114     AKia    C    T        0      0        2 
   7   chr7_10845114     AOna    C    T        0      0        2 
   7   chr7_10845114     ASom    C    T        0      0        2 
   7   chr7_10845114     HCab    C    T        1      2        2 
   7   chr7_10845114     HPrz    C    T        1      2        2 
   7   chr7_10845114     ZBoe    C    T        0      0        2 
   7   chr7_10845114     ZGre    C    T        0      0        2 
   7   chr7_10845114     ZHar    C    T        0      0        2 
   7   chr7_10845114   Sample    C    T        1      2        2 
   7   chr7_10845411     AAsi    C    T        0      0        2 
   7   chr7_10845411     AKia    C    T        0      0        2 
   7   chr7_10845411     AOna    C    T        0      0        2 
   7   chr7_10845411     ASom    C    T        0      0        2 
   7   chr7_10845411     HCab    C    T        0      0        2 
   7   chr7_10845411     HPrz    C    T        0      0        2 
   7   chr7_10845411     ZBoe    C    T      0.5      1        2 
   7   chr7_10845411     ZGre    C    T        0      0        2 
   7   chr7_10845411     ZHar    C    T        0      0        2 
   7   chr7_10845411   Sample    C    T        0      0        2 
   7   chr7_10850743     AAsi    A    G        0      0        2 
   7   chr7_10850743     AKia    A    G        0      0        2 
   7   chr7_10850743     AOna    A    G        0      0        2 
   7   chr7_10850743     ASom    A    G        0      0        2 
   7   chr7_10850743     HCab    A    G        1      2        2 
   7   chr7_10850743     HPrz    A    G        1      2        2 
   7   chr7_10850743     ZBoe    A    G        0      0        2 
   7   chr7_10850743     ZGre    A    G        0      0        2 
   7   chr7_10850743     ZHar    A    G        0      0        2 
   7   chr7_10850743   Sample    A    G        1      2        2 
   7   chr7_10856018     AAsi    A    G        0      0        2 
   7   chr7_10856018     AKia    A    G        0      0        2 
   7   chr7_10856018     AOna    A    G        0      0        2 
   7   chr7_10856018     ASom    A    G        0      0        2 
   7   chr7_10856018     HCab    A    G        0      0        2 
   7   chr7_10856018     HPrz    A    G        0      0        2 
   7   chr7_10856018     ZBoe    A    G        0      0        2 
   7   chr7_10856018     ZGre    A    G        0      0        2 
   7   chr7_10856018     ZHar    A    G      0.5      1        2 
   7   chr7_10856018   Sample    A    G        0      0        2 
   7   chr7_10863233     AAsi    C    T        0      0        2 
   7   chr7_10863233     AKia    C    T        0      0        2 
   7   chr7_10863233     AOna    C    T        0      0        2 
   7   chr7_10863233     ASom    C    T        0      0        2 
   7   chr7_10863233     HCab    C    T        1      2        2 
   7   chr7_10863233     HPrz    C    T        1      2        2 
   7   chr7_10863233     ZBoe    C    T        0      0        2 
   7   chr7_10863233     ZGre    C    T        0      0        2 
   7   chr7_10863233     ZHar    C    T        0      0        2 
   7   chr7_10863233   Sample    C    T        1      2        2 
   7   chr7_10874634     AAsi    A    G        0      0        2 
   7   chr7_10874634     AKia    A    G        0      0        2 
   7   chr7_10874634     AOna    A    G        0      0        2 
   7   chr7_10874634     ASom    A    G        0      0        2 
   7   chr7_10874634     HCab    A    G        1      2        2 
   7   chr7_10874634     HPrz    A    G        1      2        2 
   7   chr7_10874634     ZBoe    A    G        0      0        2 
   7   chr7_10874634     ZGre    A    G        0      0        2 
   7   chr7_10874634     ZHar    A    G        0      0        2 
   7   chr7_10874634   Sample    A    G        1      2        2 
   7   chr7_10876104     AAsi    T    C        0      0        2 
   7   chr7_10876104     AKia    T    C        0      0        2 
   7   chr7_10876104     AOna    T    C        0      0        2 
   7   chr7_10876104     ASom    T    C        0      0        2 
   7   chr7_10876104     HCab    T    C        0      0        2 
   7   chr7_10876104     HPrz    T    C        0      0        2 
   7   chr7_10876104     ZBoe    T    C        0      0        2 
   7   chr7_10876104     ZGre    T    C        1      2        2 
   7   chr7_10876104     ZHar    T    C        0      0        2 
   7   chr7_10876104   Sample    T    C        0      0        2 
   7   chr7_10893298     AAsi    T    C        0      0        2 
   7   chr7_10893298     AKia    T    C        0      0        2 
   7   chr7_10893298     AOna    T    C      0.5      1        2 
   7   chr7_10893298     ASom    T    C        0      0        2 
   7   chr7_10893298     HCab    T    C        0      0        2 
   7   chr7_10893298     HPrz    T    C        0      0        2 
   7   chr7_10893298     ZBoe    T    C        0      0        2 
   7   chr7_10893298     ZGre    T    C        0      0        2 
   7   chr7_10893298     ZHar    T    C        0      0        2 
   7   chr7_10893298   Sample    T    C        0      0        2 
   7   chr7_10893753     AAsi    G    A        0      0        2 
   7   chr7_10893753     AKia    G    A        0      0        2 
   7   chr7_10893753     AOna    G    A        0      0        2 
   7   chr7_10893753     ASom    G    A        0      0        2 
   7   chr7_10893753     HCab    G    A        0      0        2 
   7   chr7_10893753     HPrz    G    A        0      0        2 
   7   chr7_10893753     ZBoe    G    A        0      0        2 
   7   chr7_10893753     ZGre    G    A        0      0        2 
   7   chr7_10893753     ZHar    G    A        1      2        2 
   7   chr7_10893753   Sample    G    A        0      0        2 
   7   chr7_10897597     AAsi    A    G      0.5      1        2 
   7   chr7_10897597     AKia    A    G        0      0        2 
   7   chr7_10897597     AOna    A    G        0      0        2 
   7   chr7_10897597     ASom    A    G        1      2        2 
   7   chr7_10897597     HCab    A    G        0      0        2 
   7   chr7_10897597     HPrz    A    G        0      0        2 
   7   chr7_10897597     ZBoe    A    G        0      0        2 
   7   chr7_10897597     ZGre    A    G        0      0        2 
   7   chr7_10897597     ZHar    A    G      0.5      1        2 
   7   chr7_10897597   Sample    A    G        0      0        2 
   7   chr7_10908196     AAsi    A    G        0      0        2 
   7   chr7_10908196     AKia    A    G        0      0        2 
   7   chr7_10908196     AOna    A    G        0      0        2 
   7   chr7_10908196     ASom    A    G        0      0        2 
   7   chr7_10908196     HCab    A    G        1      2        2 
   7   chr7_10908196     HPrz    A    G        1      2        2 
   7   chr7_10908196     ZBoe    A    G        0      0        2 
   7   chr7_10908196     ZGre    A    G        0      0        2 
   7   chr7_10908196     ZHar    A    G        0      0        2 
   7   chr7_10908196   Sample    A    G        1      2        2 
   7   chr7_10928435     AAsi    A    G      0.5      1        2 
   7   chr7_10928435     AKia    A    G        0      0        2 
   7   chr7_10928435     AOna    A    G        0      0        2 
   7   chr7_10928435     ASom    A    G        1      2        2 
   7   chr7_10928435     HCab    A    G        0      0        2 
   7   chr7_10928435     HPrz    A    G        0      0        2 
   7   chr7_10928435     ZBoe    A    G        0      0        2 
   7   chr7_10928435     ZGre    A    G        0      0        2 
   7   chr7_10928435     ZHar    A    G        0      0        2 
   7   chr7_10928435   Sample    A    G        0      0        2 
   7   chr7_10930977     AAsi    A    G        0      0        2 
   7   chr7_10930977     AKia    A    G        0      0        2 
   7   chr7_10930977     AOna    A    G        0      0        2 
   7   chr7_10930977     ASom    A    G        1      2        2 
   7   chr7_10930977     HCab    A    G        0      0        2 
   7   chr7_10930977     HPrz    A    G        0      0        2 
   7   chr7_10930977     ZBoe    A    G        0      0        2 
   7   chr7_10930977     ZGre    A    G        0      0        2 
   7   chr7_10930977     ZHar    A    G        0      0        2 
   7   chr7_10930977   Sample    A    G        0      0        2 
   7   chr7_10941204     AAsi    C    T        0      0        2 
   7   chr7_10941204     AKia    C    T        0      0        2 
   7   chr7_10941204     AOna    C    T        0      0        2 
   7   chr7_10941204     ASom    C    T        0      0        2 
   7   chr7_10941204     HCab    C    T      0.5      1        2 
   7   chr7_10941204     HPrz    C    T        0      0        2 
   7   chr7_10941204     ZBoe    C    T        0      0        2 
   7   chr7_10941204     ZGre    C    T        0      0        2 
   7   chr7_10941204     ZHar    C    T        0      0        2 
   7   chr7_10941204   Sample    C    T        0      0        2 
   7   chr7_10942685     AAsi    C    A        0      0        2 
   7   chr7_10942685     AKia    C    A        0      0        2 
   7   chr7_10942685     AOna    C    A        0      0        2 
   7   chr7_10942685     ASom    C    A        0      0        2 
   7   chr7_10942685     HCab    C    A        1      2        2 
   7   chr7_10942685     HPrz    C    A        1      2        2 
   7   chr7_10942685     ZBoe    C    A        0      0        2 
   7   chr7_10942685     ZGre    C    A        0      0        2 
   7   chr7_10942685     ZHar    C    A        0      0        2 
   7   chr7_10942685   Sample    C    A        1      2        2 
   7   chr7_10944542     AAsi    A    G        0      0        2 
   7   chr7_10944542     AKia    A    G        0      0        2 
   7   chr7_10944542     AOna    A    G        0      0        2 
   7   chr7_10944542     ASom    A    G        0      0        2 
   7   chr7_10944542     HCab    A    G        0      0        2 
   7   chr7_10944542     HPrz    A    G        0      0        2 
   7   chr7_10944542     ZBoe    A    G        0      0        2 
   7   chr7_10944542     ZGre    A    G        1      2        2 
   7   chr7_10944542     ZHar    A    G        0      0        2 
   7   chr7_10944542   Sample    A    G        0      0        2 
   7   chr7_10958153     AAsi    T    G        0      0        2 
   7   chr7_10958153     AKia    T    G        0      0        2 
   7   chr7_10958153     AOna    T    G        0      0        2 
   7   chr7_10958153     ASom    T    G        0      0        2 
   7   chr7_10958153     HCab    T    G        0      0        2 
   7   chr7_10958153     HPrz    T    G        0      0        2 
   7   chr7_10958153     ZBoe    T    G      0.5      1        2 
   7   chr7_10958153     ZGre    T    G        0      0        2 
   7   chr7_10958153     ZHar    T    G        0      0        2 
   7   chr7_10958153   Sample    T    G        0      0        2 
   7   chr7_10963968     AAsi    A    G        0      0        2 
   7   chr7_10963968     AKia    A    G        0      0        2 
   7   chr7_10963968     AOna    A    G        0      0        2 
   7   chr7_10963968     ASom    A    G        0      0        2 
   7   chr7_10963968     HCab    A    G        0      0        2 
   7   chr7_10963968     HPrz    A    G        0      0        2 
   7   chr7_10963968     ZBoe    A    G        0      0        2 
   7   chr7_10963968     ZGre    A    G        0      0        2 
   7   chr7_10963968     ZHar    A    G        1      2        2 
   7   chr7_10963968   Sample    A    G        0      0        2 
   7   chr7_10964633     AAsi    A    C        0      0        2 
   7   chr7_10964633     AKia    A    C        0      0        2 
   7   chr7_10964633     AOna    A    C        0      0        2 
   7   chr7_10964633     ASom    A    C        0      0        2 
   7   chr7_10964633     HCab    A    C        0      0        2 
   7   chr7_10964633     HPrz    A    C        0      0        2 
   7   chr7_10964633     ZBoe    A    C        0      0        2 
   7   chr7_10964633     ZGre    A    C        0      0        2 
   7   chr7_10964633     ZHar    A    C      0.5      1        2 
   7   chr7_10964633   Sample    A    C        0      0        2 
   7   chr7_10976817     AAsi    T    C        0      0        2 
   7   chr7_10976817     AKia    T    C        0      0        2 
   7   chr7_10976817     AOna    T    C        0      0        2 
   7   chr7_10976817     ASom    T    C        0      0        2 
   7   chr7_10976817     HCab    T    C        0      0        2 
   7   chr7_10976817     HPrz    T    C        0      0        2 
   7   chr7_10976817     ZBoe    T    C      0.5      1        2 
   7   chr7_10976817     ZGre    T    C        0      0        2 
   7   chr7_10976817     ZHar    T    C        0      0        2 
   7   chr7_10976817   Sample    T    C        0      0        2 
   7   chr7_10989489     AAsi    A    T        0      0        2 
   7   chr7_10989489     AKia    A    T        0      0        2 
   7   chr7_10989489     AOna    A    T        0      0        2 
   7   chr7_10989489     ASom    A    T        0      0        2 
   7   chr7_10989489     HCab    A    T        1      2        2 
   7   chr7_10989489     HPrz    A    T        1      2        2 
   7   chr7_10989489     ZBoe    A    T        0      0        2 
   7   chr7_10989489     ZGre    A    T        0      0        2 
   7   chr7_10989489     ZHar    A    T        0      0        2 
   7   chr7_10989489   Sample    A    T        1      2        2 
   7   chr7_10991378     AAsi    T    C        0      0        2 
   7   chr7_10991378     AKia    T    C        0      0        2 
   7   chr7_10991378     AOna    T    C        0      0        2 
   7   chr7_10991378     ASom    T    C        0      0        2 
   7   chr7_10991378     HCab    T    C      0.5      1        2 
   7   chr7_10991378     HPrz    T    C      0.5      1        2 
   7   chr7_10991378     ZBoe    T    C        0      0        2 
   7   chr7_10991378     ZGre    T    C        0      0        2 
   7   chr7_10991378     ZHar    T    C        0      0        2 
   7   chr7_10991378   Sample    T    C        0      0        2 
   7   chr7_10993348     AAsi    T    C        0      0        2 
   7   chr7_10993348     AKia    T    C        0      0        2 
   7   chr7_10993348     AOna    T    C        0      0        2 
   7   chr7_10993348     ASom    T    C        0      0        2 
   7   chr7_10993348     HCab    T    C      0.5      1        2 
   7   chr7_10993348     HPrz    T    C      0.5      1        2 
   7   chr7_10993348     ZBoe    T    C        0      0        2 
   7   chr7_10993348     ZGre    T    C        0      0        2 
   7   chr7_10993348     ZHar    T    C        0      0        2 
   7   chr7_10993348   Sample    T    C        0      0        2 
   7   chr7_10995866     AAsi    G    A        0      0        2 
   7   chr7_10995866     AKia    G    A        0      0        2 
   7   chr7_10995866     AOna    G    A        0      0        2 
   7   chr7_10995866     ASom    G    A        0      0        2 
   7   chr7_10995866     HCab    G    A        1      2        2 
   7   chr7_10995866     HPrz    G    A        1      2        2 
   7   chr7_10995866     ZBoe    G    A        0      0        2 
   7   chr7_10995866     ZGre    G    A        0      0        2 
   7   chr7_10995866     ZHar    G    A        0      0        2 
   7   chr7_10995866   Sample    G    A        1      2        2 
   7   chr7_11002721     AAsi    T    C        0      0        2 
   7   chr7_11002721     AKia    T    C        0      0        2 
   7   chr7_11002721     AOna    T    C        0      0        2 
   7   chr7_11002721     ASom    T    C        0      0        2 
   7   chr7_11002721     HCab    T    C      0.5      1        2 
   7   chr7_11002721     HPrz    T    C      0.5      1        2 
   7   chr7_11002721     ZBoe    T    C        0      0        2 
   7   chr7_11002721     ZGre    T    C        0      0        2 
   7   chr7_11002721     ZHar    T    C        0      0        2 
   7   chr7_11002721   Sample    T    C        1      2        2 
   7   chr7_11003542     AAsi    T    C        0      0        2 
   7   chr7_11003542     AKia    T    C        0      0        2 
   7   chr7_11003542     AOna    T    C        0      0        2 
   7   chr7_11003542     ASom    T    C        0      0        2 
   7   chr7_11003542     HCab    T    C      0.5      1        2 
   7   chr7_11003542     HPrz    T    C      0.5      1        2 
   7   chr7_11003542     ZBoe    T    C        0      0        2 
   7   chr7_11003542     ZGre    T    C        0      0        2 
   7   chr7_11003542     ZHar    T    C        0      0        2 
   7   chr7_11003542   Sample    T    C        1      2        2 
   7   chr7_11003590     AAsi    T    C        0      0        2 
   7   chr7_11003590     AKia    T    C        0      0        2 
   7   chr7_11003590     AOna    T    C        0      0        2 
   7   chr7_11003590     ASom    T    C        0      0        2 
   7   chr7_11003590     HCab    T    C        0      0        2 
   7   chr7_11003590     HPrz    T    C        0      0        2 
   7   chr7_11003590     ZBoe    T    C      0.5      1        2 
   7   chr7_11003590     ZGre    T    C        0      0        2 
   7   chr7_11003590     ZHar    T    C        0      0        2 
   7   chr7_11003590   Sample    T    C        0      0        2 
   7   chr7_11008394     AAsi    C    G        0      0        2 
   7   chr7_11008394     AKia    C    G        0      0        2 
   7   chr7_11008394     AOna    C    G        0      0        2 
   7   chr7_11008394     ASom    C    G        0      0        2 
   7   chr7_11008394     HCab    C    G        0      0        2 
   7   chr7_11008394     HPrz    C    G        0      0        2 
   7   chr7_11008394     ZBoe    C    G        1      2        2 
   7   chr7_11008394     ZGre    C    G        0      0        2 
   7   chr7_11008394     ZHar    C    G        0      0        2 
   7   chr7_11008394   Sample    C    G        0      0        2 
   7   chr7_11015658     AAsi    T    C        0      0        2 
   7   chr7_11015658     AKia    T    C        0      0        2 
   7   chr7_11015658     AOna    T    C        0      0        2 
   7   chr7_11015658     ASom    T    C        0      0        2 
   7   chr7_11015658     HCab    T    C        0      0        2 
   7   chr7_11015658     HPrz    T    C        0      0        2 
   7   chr7_11015658     ZBoe    T    C        0      0        2 
   7   chr7_11015658     ZGre    T    C        0      0        2 
   7   chr7_11015658     ZHar    T    C      0.5      1        2 
   7   chr7_11015658   Sample    T    C        0      0        2 
   7   chr7_11018438     AAsi    C    T        0      0        2 
   7   chr7_11018438     AKia    C    T        0      0        2 
   7   chr7_11018438     AOna    C    T        0      0        2 
   7   chr7_11018438     ASom    C    T        0      0        2 
   7   chr7_11018438     HCab    C    T        0      0        2 
   7   chr7_11018438     HPrz    C    T        0      0        2 
   7   chr7_11018438     ZBoe    C    T        0      0        2 
   7   chr7_11018438     ZGre    C    T        1      2        2 
   7   chr7_11018438     ZHar    C    T        0      0        2 
   7   chr7_11018438   Sample    C    T        0      0        2 
   7   chr7_11031323     AAsi    C    G        0      0        2 
   7   chr7_11031323     AKia    C    G        0      0        2 
   7   chr7_11031323     AOna    C    G      0.5      1        2 
   7   chr7_11031323     ASom    C    G        0      0        2 
   7   chr7_11031323     HCab    C    G        0      0        2 
   7   chr7_11031323     HPrz    C    G        0      0        2 
   7   chr7_11031323     ZBoe    C    G        0      0        2 
   7   chr7_11031323     ZGre    C    G        0      0        2 
   7   chr7_11031323     ZHar    C    G        0      0        2 
   7   chr7_11031323   Sample    C    G        0      0        2 
   7   chr7_11044480     AAsi    A    T        0      0        2 
   7   chr7_11044480     AKia    A    T        0      0        2 
   7   chr7_11044480     AOna    A    T        0      0        2 
   7   chr7_11044480     ASom    A    T        0      0        2 
   7   chr7_11044480     HCab    A    T      0.5      1        2 
   7   chr7_11044480     HPrz    A    T        0      0        2 
   7   chr7_11044480     ZBoe    A    T        0      0        2 
   7   chr7_11044480     ZGre    A    T        0      0        2 
   7   chr7_11044480     ZHar    A    T        0      0        2 
   7   chr7_11044480   Sample    A    T        0      0        2 
   7   chr7_11048485     AAsi    A    G      0.5      1        2 
   7   chr7_11048485     AKia    A    G        0      0        2 
   7   chr7_11048485     AOna    A    G        0      0        2 
   7   chr7_11048485     ASom    A    G        0      0        2 
   7   chr7_11048485     HCab    A    G        0      0        2 
   7   chr7_11048485     HPrz    A    G        0      0        2 
   7   chr7_11048485     ZBoe    A    G        0      0        2 
   7   chr7_11048485     ZGre    A    G        0      0        2 
   7   chr7_11048485     ZHar    A    G        0      0        2 
   7   chr7_11048485   Sample    A    G        0      0        2 
   7   chr7_11053115     AAsi    A    C        0      0        2 
   7   chr7_11053115     AKia    A    C        0      0        2 
   7   chr7_11053115     AOna    A    C        0      0        2 
   7   chr7_11053115     ASom    A    C        0      0        2 
   7   chr7_11053115     HCab    A    C        1      2        2 
   7   chr7_11053115     HPrz    A    C        1      2        2 
   7   chr7_11053115     ZBoe    A    C        0      0        2 
   7   chr7_11053115     ZGre    A    C        0      0        2 
   7   chr7_11053115     ZHar    A    C        0      0        2 
   7   chr7_11053115   Sample    A    C        1      2        2 
   7   chr7_11058040     AAsi    A    G      0.5      1        2 
   7   chr7_11058040     AKia    A    G        0      0        2 
   7   chr7_11058040     AOna    A    G        0      0        2 
   7   chr7_11058040     ASom    A    G        0      0        2 
   7   chr7_11058040     HCab    A    G        0      0        2 
   7   chr7_11058040     HPrz    A    G        0      0        2 
   7   chr7_11058040     ZBoe    A    G        0      0        2 
   7   chr7_11058040     ZGre    A    G        0      0        2 
   7   chr7_11058040     ZHar    A    G        0      0        2 
   7   chr7_11058040   Sample    A    G        0      0        2 
   7   chr7_11061242     AAsi    A    G        0      0        2 
   7   chr7_11061242     AKia    A    G        0      0        2 
   7   chr7_11061242     AOna    A    G        0      0        2 
   7   chr7_11061242     ASom    A    G        0      0        2 
   7   chr7_11061242     HCab    A    G        1      2        2 
   7   chr7_11061242     HPrz    A    G        1      2        2 
   7   chr7_11061242     ZBoe    A    G        0      0        2 
   7   chr7_11061242     ZGre    A    G        0      0        2 
   7   chr7_11061242     ZHar    A    G        0      0        2 
   7   chr7_11061242   Sample    A    G        1      2        2 
   7   chr7_11067096     AAsi    T    G        0      0        2 
   7   chr7_11067096     AKia    T    G        0      0        2 
   7   chr7_11067096     AOna    T    G        0      0        2 
   7   chr7_11067096     ASom    T    G        0      0        2 
   7   chr7_11067096     HCab    T    G      0.5      1        2 
   7   chr7_11067096     HPrz    T    G      0.5      1        2 
   7   chr7_11067096     ZBoe    T    G        0      0        2 
   7   chr7_11067096     ZGre    T    G        0      0        2 
   7   chr7_11067096     ZHar    T    G        0      0        2 
   7   chr7_11067096   Sample    T    G        0      0        2 
   7   chr7_11068033     AAsi    G    A        0      0        2 
   7   chr7_11068033     AKia    G    A        0      0        2 
   7   chr7_11068033     AOna    G    A        0      0        2 
   7   chr7_11068033     ASom    G    A        0      0        2 
   7   chr7_11068033     HCab    G    A        1      2        2 
   7   chr7_11068033     HPrz    G    A        1      2        2 
   7   chr7_11068033     ZBoe    G    A        0      0        2 
   7   chr7_11068033     ZGre    G    A        0      0        2 
   7   chr7_11068033     ZHar    G    A        0      0        2 
   7   chr7_11068033   Sample    G    A        1      2        2 
   7   chr7_11083813     AAsi    C    T        0      0        2 
   7   chr7_11083813     AKia    C    T        0      0        2 
   7   chr7_11083813     AOna    C    T        0      0        2 
   7   chr7_11083813     ASom    C    T        0      0        2 
   7   chr7_11083813     HCab    C    T        1      2        2 
   7   chr7_11083813     HPrz    C    T        1      2        2 
   7   chr7_11083813     ZBoe    C    T        0      0        2 
   7   chr7_11083813     ZGre    C    T        0      0        2 
   7   chr7_11083813     ZHar    C    T        0      0        2 
   7   chr7_11083813   Sample    C    T        1      2        2 
   7   chr7_11089550     AAsi    C    T        0      0        2 
   7   chr7_11089550     AKia    C    T        0      0        2 
   7   chr7_11089550     AOna    C    T        0      0        2 
   7   chr7_11089550     ASom    C    T        0      0        2 
   7   chr7_11089550     HCab    C    T        1      2        2 
   7   chr7_11089550     HPrz    C    T        1      2        2 
   7   chr7_11089550     ZBoe    C    T        0      0        2 
   7   chr7_11089550     ZGre    C    T        0      0        2 
   7   chr7_11089550     ZHar    C    T        0      0        2 
   7   chr7_11089550   Sample    C    T        1      2        2 
   7   chr7_11096105     AAsi    C    T        0      0        2 
   7   chr7_11096105     AKia    C    T        0      0        2 
   7   chr7_11096105     AOna    C    T        0      0        2 
   7   chr7_11096105     ASom    C    T        0      0        2 
   7   chr7_11096105     HCab    C    T        1      2        2 
   7   chr7_11096105     HPrz    C    T        1      2        2 
   7   chr7_11096105     ZBoe    C    T        0      0        2 
   7   chr7_11096105     ZGre    C    T        0      0        2 
   7   chr7_11096105     ZHar    C    T        0      0        2 
   7   chr7_11096105   Sample    C    T        1      2        2 
   7   chr7_11098015     AAsi    G    A        1      2        2 
   7   chr7_11098015     AKia    G    A        0      0        2 
   7   chr7_11098015     AOna    G    A        0      0        2 
   7   chr7_11098015     ASom    G    A        1      2        2 
   7   chr7_11098015     HCab    G    A        0      0        2 
   7   chr7_11098015     HPrz    G    A        0      0        2 
   7   chr7_11098015     ZBoe    G    A        0      0        2 
   7   chr7_11098015     ZGre    G    A        0      0        2 
   7   chr7_11098015     ZHar    G    A        0      0        2 
   7   chr7_11098015   Sample    G    A        0      0        2 
   7   chr7_11098651     AAsi    A    G        0      0        2 
   7   chr7_11098651     AKia    A    G        1      2        2 
   7   chr7_11098651     AOna    A    G      0.5      1        2 
   7   chr7_11098651     ASom    A    G        0      0        2 
   7   chr7_11098651     HCab    A    G        0      0        2 
   7   chr7_11098651     HPrz    A    G        0      0        2 
   7   chr7_11098651     ZBoe    A    G        0      0        2 
   7   chr7_11098651     ZGre    A    G        0      0        2 
   7   chr7_11098651     ZHar    A    G        0      0        2 
   7   chr7_11098651   Sample    A    G        0      0        2 
   7   chr7_11103646     AAsi    T    C        0      0        2 
   7   chr7_11103646     AKia    T    C        0      0        2 
   7   chr7_11103646     AOna    T    C        0      0        2 
   7   chr7_11103646     ASom    T    C        0      0        2 
   7   chr7_11103646     HCab    T    C        0      0        2 
   7   chr7_11103646     HPrz    T    C      0.5      1        2 
   7   chr7_11103646     ZBoe    T    C        0      0        2 
   7   chr7_11103646     ZGre    T    C        0      0        2 
   7   chr7_11103646     ZHar    T    C        0      0        2 
   7   chr7_11103646   Sample    T    C        0      0        2 
   7   chr7_11105303     AAsi    T    C        0      0        2 
   7   chr7_11105303     AKia    T    C        0      0        2 
   7   chr7_11105303     AOna    T    C        0      0        2 
   7   chr7_11105303     ASom    T    C        0      0        2 
   7   chr7_11105303     HCab    T    C        1      2        2 
   7   chr7_11105303     HPrz    T    C        1      2        2 
   7   chr7_11105303     ZBoe    T    C        0      0        2 
   7   chr7_11105303     ZGre    T    C        0      0        2 
   7   chr7_11105303     ZHar    T    C        0      0        2 
   7   chr7_11105303   Sample    T    C        1      2        2 
   7   chr7_11105631     AAsi    A    G        0      0        2 
   7   chr7_11105631     AKia    A    G        0      0        2 
   7   chr7_11105631     AOna    A    G        0      0        2 
   7   chr7_11105631     ASom    A    G        0      0        2 
   7   chr7_11105631     HCab    A    G      0.5      1        2 
   7   chr7_11105631     HPrz    A    G      0.5      1        2 
   7   chr7_11105631     ZBoe    A    G        0      0        2 
   7   chr7_11105631     ZGre    A    G        0      0        2 
   7   chr7_11105631     ZHar    A    G        0      0        2 
   7   chr7_11105631   Sample    A    G        0      0        2 
   7   chr7_11111907     AAsi    T    C        0      0        2 
   7   chr7_11111907     AKia    T    C        0      0        2 
   7   chr7_11111907     AOna    T    C      0.5      1        2 
   7   chr7_11111907     ASom    T    C        0      0        2 
   7   chr7_11111907     HCab    T    C        0      0        2 
   7   chr7_11111907     HPrz    T    C        0      0        2 
   7   chr7_11111907     ZBoe    T    C        0      0        2 
   7   chr7_11111907     ZGre    T    C        0      0        2 
   7   chr7_11111907     ZHar    T    C        0      0        2 
   7   chr7_11111907   Sample    T    C        0      0        2 
   7   chr7_11114933     AAsi    C    T        0      0        2 
   7   chr7_11114933     AKia    C    T        0      0        2 
   7   chr7_11114933     AOna    C    T        0      0        2 
   7   chr7_11114933     ASom    C    T        0      0        2 
   7   chr7_11114933     HCab    C    T        1      2        2 
   7   chr7_11114933     HPrz    C    T        1      2        2 
   7   chr7_11114933     ZBoe    C    T        0      0        2 
   7   chr7_11114933     ZGre    C    T        0      0        2 
   7   chr7_11114933     ZHar    C    T        0      0        2 
   7   chr7_11114933   Sample    C    T        1      2        2 
   7   chr7_11119035     AAsi    C    G        0      0        2 
   7   chr7_11119035     AKia    C    G        0      0        2 
   7   chr7_11119035     AOna    C    G        0      0        2 
   7   chr7_11119035     ASom    C    G        0      0        2 
   7   chr7_11119035     HCab    C    G        0      0        2 
   7   chr7_11119035     HPrz    C    G        0      0        2 
   7   chr7_11119035     ZBoe    C    G      0.5      1        2 
   7   chr7_11119035     ZGre    C    G        0      0        2 
   7   chr7_11119035     ZHar    C    G        0      0        2 
   7   chr7_11119035   Sample    C    G        0      0        2 
   7   chr7_11124191     AAsi    C    G        0      0        2 
   7   chr7_11124191     AKia    C    G        0      0        2 
   7   chr7_11124191     AOna    C    G        0      0        2 
   7   chr7_11124191     ASom    C    G        0      0        2 
   7   chr7_11124191     HCab    C    G        0      0        2 
   7   chr7_11124191     HPrz    C    G      0.5      1        2 
   7   chr7_11124191     ZBoe    C    G        0      0        2 
   7   chr7_11124191     ZGre    C    G        0      0        2 
   7   chr7_11124191     ZHar    C    G        0      0        2 
   7   chr7_11124191   Sample    C    G        1      2        2 
   7   chr7_11126876     AAsi    T    C        1      2        2 
   7   chr7_11126876     AKia    T    C        0      0        2 
   7   chr7_11126876     AOna    T    C        0      0        2 
   7   chr7_11126876     ASom    T    C        1      2        2 
   7   chr7_11126876     HCab    T    C        0      0        2 
   7   chr7_11126876     HPrz    T    C        0      0        2 
   7   chr7_11126876     ZBoe    T    C        0      0        2 
   7   chr7_11126876     ZGre    T    C        0      0        2 
   7   chr7_11126876     ZHar    T    C        0      0        2 
   7   chr7_11126876   Sample    T    C        0      0        2 
   7   chr7_11127692     AAsi    C    A        0      0        2 
   7   chr7_11127692     AKia    C    A        0      0        2 
   7   chr7_11127692     AOna    C    A        0      0        2 
   7   chr7_11127692     ASom    C    A        1      2        2 
   7   chr7_11127692     HCab    C    A        0      0        2 
   7   chr7_11127692     HPrz    C    A        0      0        2 
   7   chr7_11127692     ZBoe    C    A        0      0        2 
   7   chr7_11127692     ZGre    C    A        0      0        2 
   7   chr7_11127692     ZHar    C    A        0      0        2 
   7   chr7_11127692   Sample    C    A        0      0        2 
   7   chr7_11130597     AAsi    C    T        0      0        2 
   7   chr7_11130597     AKia    C    T        0      0        2 
   7   chr7_11130597     AOna    C    T        0      0        2 
   7   chr7_11130597     ASom    C    T        0      0        2 
   7   chr7_11130597     HCab    C    T        0      0        2 
   7   chr7_11130597     HPrz    C    T        0      0        2 
   7   chr7_11130597     ZBoe    C    T      0.5      1        2 
   7   chr7_11130597     ZGre    C    T        0      0        2 
   7   chr7_11130597     ZHar    C    T        0      0        2 
   7   chr7_11130597   Sample    C    T        0      0        2 
   7   chr7_11136524     AAsi    C    G        0      0        2 
   7   chr7_11136524     AKia    C    G        0      0        2 
   7   chr7_11136524     AOna    C    G        0      0        2 
   7   chr7_11136524     ASom    C    G        0      0        2 
   7   chr7_11136524     HCab    C    G        0      0        2 
   7   chr7_11136524     HPrz    C    G        0      0        2 
   7   chr7_11136524     ZBoe    C    G      0.5      1        2 
   7   chr7_11136524     ZGre    C    G        0      0        2 
   7   chr7_11136524     ZHar    C    G        0      0        2 
   7   chr7_11136524   Sample    C    G        0      0        2 
   7   chr7_11144361     AAsi    A    G        0      0        2 
   7   chr7_11144361     AKia    A    G        0      0        2 
   7   chr7_11144361     AOna    A    G        0      0        2 
   7   chr7_11144361     ASom    A    G        1      2        2 
   7   chr7_11144361     HCab    A    G        0      0        2 
   7   chr7_11144361     HPrz    A    G        0      0        2 
   7   chr7_11144361     ZBoe    A    G        0      0        2 
   7   chr7_11144361     ZGre    A    G        0      0        2 
   7   chr7_11144361     ZHar    A    G        0      0        2 
   7   chr7_11144361   Sample    A    G        0      0        2 
   7   chr7_11150876     AAsi    A    C        0      0        2 
   7   chr7_11150876     AKia    A    C        0      0        2 
   7   chr7_11150876     AOna    A    C        0      0        2 
   7   chr7_11150876     ASom    A    C        0      0        2 
   7   chr7_11150876     HCab    A    C        1      2        2 
   7   chr7_11150876     HPrz    A    C        1      2        2 
   7   chr7_11150876     ZBoe    A    C        0      0        2 
   7   chr7_11150876     ZGre    A    C        0      0        2 
   7   chr7_11150876     ZHar    A    C        0      0        2 
   7   chr7_11150876   Sample    A    C        1      2        2 
   7   chr7_11153933     AAsi    A    G        0      0        2 
   7   chr7_11153933     AKia    A    G        0      0        2 
   7   chr7_11153933     AOna    A    G      0.5      1        2 
   7   chr7_11153933     ASom    A    G        0      0        2 
   7   chr7_11153933     HCab    A    G        0      0        2 
   7   chr7_11153933     HPrz    A    G        0      0        2 
   7   chr7_11153933     ZBoe    A    G        0      0        2 
   7   chr7_11153933     ZGre    A    G        0      0        2 
   7   chr7_11153933     ZHar    A    G        0      0        2 
   7   chr7_11153933   Sample    A    G        0      0        2 
   7   chr7_11155242     AAsi    C    A        0      0        2 
   7   chr7_11155242     AKia    C    A        0      0        2 
   7   chr7_11155242     AOna    C    A        0      0        2 
   7   chr7_11155242     ASom    C    A        0      0        2 
   7   chr7_11155242     HCab    C    A        0      0        2 
   7   chr7_11155242     HPrz    C    A        0      0        2 
   7   chr7_11155242     ZBoe    C    A      0.5      1        2 
   7   chr7_11155242     ZGre    C    A        0      0        2 
   7   chr7_11155242     ZHar    C    A        0      0        2 
   7   chr7_11155242   Sample    C    A        0      0        2 
   7   chr7_11156822     AAsi    T    G      0.5      1        2 
   7   chr7_11156822     AKia    T    G        0      0        2 
   7   chr7_11156822     AOna    T    G        0      0        2 
   7   chr7_11156822     ASom    T    G        0      0        2 
   7   chr7_11156822     HCab    T    G        0      0        2 
   7   chr7_11156822     HPrz    T    G        0      0        2 
   7   chr7_11156822     ZBoe    T    G        0      0        2 
   7   chr7_11156822     ZGre    T    G        0      0        2 
   7   chr7_11156822     ZHar    T    G        0      0        2 
   7   chr7_11156822   Sample    T    G        0      0        2 
   7   chr7_11161856     AAsi    G    A        0      0        2 
   7   chr7_11161856     AKia    G    A        0      0        2 
   7   chr7_11161856     AOna    G    A        1      2        2 
   7   chr7_11161856     ASom    G    A        0      0        2 
   7   chr7_11161856     HCab    G    A        0      0        2 
   7   chr7_11161856     HPrz    G    A        0      0        2 
   7   chr7_11161856     ZBoe    G    A        0      0        2 
   7   chr7_11161856     ZGre    G    A        0      0        2 
   7   chr7_11161856     ZHar    G    A        0      0        2 
   7   chr7_11161856   Sample    G    A        0      0        2 
   7   chr7_11173116     AAsi    G    A        0      0        2 
   7   chr7_11173116     AKia    G    A        0      0        2 
   7   chr7_11173116     AOna    G    A      0.5      1        2 
   7   chr7_11173116     ASom    G    A        0      0        2 
   7   chr7_11173116     HCab    G    A        0      0        2 
   7   chr7_11173116     HPrz    G    A        0      0        2 
   7   chr7_11173116     ZBoe    G    A        0      0        2 
   7   chr7_11173116     ZGre    G    A        0      0        2 
   7   chr7_11173116     ZHar    G    A        0      0        2 
   7   chr7_11173116   Sample    G    A        0      0        2 
   7   chr7_11173939     AAsi    T    G        0      0        2 
   7   chr7_11173939     AKia    T    G        0      0        2 
   7   chr7_11173939     AOna    T    G        0      0        2 
   7   chr7_11173939     ASom    T    G        0      0        2 
   7   chr7_11173939     HCab    T    G        1      2        2 
   7   chr7_11173939     HPrz    T    G      0.5      1        2 
   7   chr7_11173939     ZBoe    T    G        0      0        2 
   7   chr7_11173939     ZGre    T    G        0      0        2 
   7   chr7_11173939     ZHar    T    G        0      0        2 
   7   chr7_11173939   Sample    T    G        0      0        2 
   7   chr7_11176362     AAsi    C    T        0      0        2 
   7   chr7_11176362     AKia    C    T        0      0        2 
   7   chr7_11176362     AOna    C    T        0      0        2 
   7   chr7_11176362     ASom    C    T        0      0        2 
   7   chr7_11176362     HCab    C    T        0      0        2 
   7   chr7_11176362     HPrz    C    T      0.5      1        2 
   7   chr7_11176362     ZBoe    C    T        0      0        2 
   7   chr7_11176362     ZGre    C    T        0      0        2 
   7   chr7_11176362     ZHar    C    T        0      0        2 
   7   chr7_11176362   Sample    C    T        0      0        2 
   7   chr7_11178141     AAsi    A    G        0      0        2 
   7   chr7_11178141     AKia    A    G        0      0        2 
   7   chr7_11178141     AOna    A    G        0      0        2 
   7   chr7_11178141     ASom    A    G        0      0        2 
   7   chr7_11178141     HCab    A    G        0      0        2 
   7   chr7_11178141     HPrz    A    G        0      0        2 
   7   chr7_11178141     ZBoe    A    G      0.5      1        2 
   7   chr7_11178141     ZGre    A    G        0      0        2 
   7   chr7_11178141     ZHar    A    G        0      0        2 
   7   chr7_11178141   Sample    A    G        0      0        2 
   7   chr7_11180725     AAsi    G    C        0      0        2 
   7   chr7_11180725     AKia    G    C        0      0        2 
   7   chr7_11180725     AOna    G    C        0      0        2 
   7   chr7_11180725     ASom    G    C        0      0        2 
   7   chr7_11180725     HCab    G    C        0      0        2 
   7   chr7_11180725     HPrz    G    C        0      0        2 
   7   chr7_11180725     ZBoe    G    C        0      0        2 
   7   chr7_11180725     ZGre    G    C        0      0        2 
   7   chr7_11180725     ZHar    G    C      0.5      1        2 
   7   chr7_11180725   Sample    G    C        0      0        2 
   7   chr7_11187864     AAsi    C    T        0      0        2 
   7   chr7_11187864     AKia    C    T      0.5      1        2 
   7   chr7_11187864     AOna    C    T        0      0        2 
   7   chr7_11187864     ASom    C    T        0      0        2 
   7   chr7_11187864     HCab    C    T        0      0        2 
   7   chr7_11187864     HPrz    C    T        0      0        2 
   7   chr7_11187864     ZBoe    C    T        0      0        2 
   7   chr7_11187864     ZGre    C    T        0      0        2 
   7   chr7_11187864     ZHar    C    T        0      0        2 
   7   chr7_11187864   Sample    C    T        0      0        2 
   7   chr7_11195478     AAsi    T    G        0      0        2 
   7   chr7_11195478     AKia    T    G        0      0        2 
   7   chr7_11195478     AOna    T    G        0      0        2 
   7   chr7_11195478     ASom    T    G        0      0        2 
   7   chr7_11195478     HCab    T    G        0      0        2 
   7   chr7_11195478     HPrz    T    G        0      0        2 
   7   chr7_11195478     ZBoe    T    G      0.5      1        2 
   7   chr7_11195478     ZGre    T    G        0      0        2 
   7   chr7_11195478     ZHar    T    G        0      0        2 
   7   chr7_11195478   Sample    T    G        0      0        2 
   7   chr7_11201920     AAsi    A    G        0      0        2 
   7   chr7_11201920     AKia    A    G        0      0        2 
   7   chr7_11201920     AOna    A    G        0      0        2 
   7   chr7_11201920     ASom    A    G        0      0        2 
   7   chr7_11201920     HCab    A    G        0      0        2 
   7   chr7_11201920     HPrz    A    G        0      0        2 
   7   chr7_11201920     ZBoe    A    G        0      0        2 
   7   chr7_11201920     ZGre    A    G        0      0        2 
   7   chr7_11201920     ZHar    A    G        1      2        2 
   7   chr7_11201920   Sample    A    G        0      0        2 
   7   chr7_11202679     AAsi    T    C        0      0        2 
   7   chr7_11202679     AKia    T    C        0      0        2 
   7   chr7_11202679     AOna    T    C      0.5      1        2 
   7   chr7_11202679     ASom    T    C        0      0        2 
   7   chr7_11202679     HCab    T    C        0      0        2 
   7   chr7_11202679     HPrz    T    C        0      0        2 
   7   chr7_11202679     ZBoe    T    C        0      0        2 
   7   chr7_11202679     ZGre    T    C        0      0        2 
   7   chr7_11202679     ZHar    T    C        0      0        2 
   7   chr7_11202679   Sample    T    C        0      0        2 
   7   chr7_11210638     AAsi    G    T        0      0        2 
   7   chr7_11210638     AKia    G    T        0      0        2 
   7   chr7_11210638     AOna    G    T        0      0        2 
   7   chr7_11210638     ASom    G    T        0      0        2 
   7   chr7_11210638     HCab    G    T        1      2        2 
   7   chr7_11210638     HPrz    G    T        1      2        2 
   7   chr7_11210638     ZBoe    G    T        0      0        2 
   7   chr7_11210638     ZGre    G    T        0      0        2 
   7   chr7_11210638     ZHar    G    T        0      0        2 
   7   chr7_11210638   Sample    G    T        1      2        2 
   7   chr7_11217792     AAsi    G    A        0      0        2 
   7   chr7_11217792     AKia    G    A        0      0        2 
   7   chr7_11217792     AOna    G    A        0      0        2 
   7   chr7_11217792     ASom    G    A        0      0        2 
   7   chr7_11217792     HCab    G    A        0      0        2 
   7   chr7_11217792     HPrz    G    A        0      0        2 
   7   chr7_11217792     ZBoe    G    A        0      0        2 
   7   chr7_11217792     ZGre    G    A        0      0        2 
   7   chr7_11217792     ZHar    G    A        1      2        2 
   7   chr7_11217792   Sample    G    A        0      0        2 
   7   chr7_11220842     AAsi    C    A        1      2        2 
   7   chr7_11220842     AKia    C    A        0      0        2 
   7   chr7_11220842     AOna    C    A        0      0        2 
   7   chr7_11220842     ASom    C    A        1      2        2 
   7   chr7_11220842     HCab    C    A        0      0        2 
   7   chr7_11220842     HPrz    C    A        0      0        2 
   7   chr7_11220842     ZBoe    C    A        0      0        2 
   7   chr7_11220842     ZGre    C    A        0      0        2 
   7   chr7_11220842     ZHar    C    A        0      0        2 
   7   chr7_11220842   Sample    C    A        0      0        2 
   7   chr7_11221307     AAsi    T    C        0      0        2 
   7   chr7_11221307     AKia    T    C        0      0        2 
   7   chr7_11221307     AOna    T    C        0      0        2 
   7   chr7_11221307     ASom    T    C        0      0        2 
   7   chr7_11221307     HCab    T    C        0      0        2 
   7   chr7_11221307     HPrz    T    C        0      0        2 
   7   chr7_11221307     ZBoe    T    C      0.5      1        2 
   7   chr7_11221307     ZGre    T    C        0      0        2 
   7   chr7_11221307     ZHar    T    C        0      0        2 
   7   chr7_11221307   Sample    T    C        0      0        2 
   7   chr7_11221460     AAsi    T    C        0      0        2 
   7   chr7_11221460     AKia    T    C        0      0        2 
   7   chr7_11221460     AOna    T    C        0      0        2 
   7   chr7_11221460     ASom    T    C        0      0        2 
   7   chr7_11221460     HCab    T    C        0      0        2 
   7   chr7_11221460     HPrz    T    C        0      0        2 
   7   chr7_11221460     ZBoe    T    C        0      0        2 
   7   chr7_11221460     ZGre    T    C        0      0        2 
   7   chr7_11221460     ZHar    T    C      0.5      1        2 
   7   chr7_11221460   Sample    T    C        0      0        2 
   7   chr7_11222675     AAsi    T    G        0      0        2 
   7   chr7_11222675     AKia    T    G        0      0        2 
   7   chr7_11222675     AOna    T    G        0      0        2 
   7   chr7_11222675     ASom    T    G        0      0        2 
   7   chr7_11222675     HCab    T    G        1      2        2 
   7   chr7_11222675     HPrz    T    G        1      2        2 
   7   chr7_11222675     ZBoe    T    G        0      0        2 
   7   chr7_11222675     ZGre    T    G        0      0        2 
   7   chr7_11222675     ZHar    T    G        0      0        2 
   7   chr7_11222675   Sample    T    G        1      2        2 
   7   chr7_11227731     AAsi    T    A        0      0        2 
   7   chr7_11227731     AKia    T    A        0      0        2 
   7   chr7_11227731     AOna    T    A        0      0        2 
   7   chr7_11227731     ASom    T    A        0      0        2 
   7   chr7_11227731     HCab    T    A        0      0        2 
   7   chr7_11227731     HPrz    T    A        0      0        2 
   7   chr7_11227731     ZBoe    T    A        0      0        2 
   7   chr7_11227731     ZGre    T    A      0.5      1        2 
   7   chr7_11227731     ZHar    T    A        0      0        2 
   7   chr7_11227731   Sample    T    A        0      0        2 
   7   chr7_11228308     AAsi    T    A        0      0        2 
   7   chr7_11228308     AKia    T    A        1      2        2 
   7   chr7_11228308     AOna    T    A        0      0        2 
   7   chr7_11228308     ASom    T    A        0      0        2 
   7   chr7_11228308     HCab    T    A        0      0        2 
   7   chr7_11228308     HPrz    T    A        0      0        2 
   7   chr7_11228308     ZBoe    T    A        0      0        2 
   7   chr7_11228308     ZGre    T    A        0      0        2 
   7   chr7_11228308     ZHar    T    A        0      0        2 
   7   chr7_11228308   Sample    T    A        0      0        2 
   7   chr7_11230792     AAsi    A    G        0      0        2 
   7   chr7_11230792     AKia    A    G        1      2        2 
   7   chr7_11230792     AOna    A    G        0      0        2 
   7   chr7_11230792     ASom    A    G        0      0        2 
   7   chr7_11230792     HCab    A    G        0      0        2 
   7   chr7_11230792     HPrz    A    G        0      0        2 
   7   chr7_11230792     ZBoe    A    G        0      0        2 
   7   chr7_11230792     ZGre    A    G        0      0        2 
   7   chr7_11230792     ZHar    A    G        0      0        2 
   7   chr7_11230792   Sample    A    G        0      0        2 
   7   chr7_11233294     AAsi    G    C        0      0        2 
   7   chr7_11233294     AKia    G    C        0      0        2 
   7   chr7_11233294     AOna    G    C        0      0        2 
   7   chr7_11233294     ASom    G    C        0      0        2 
   7   chr7_11233294     HCab    G    C        1      2        2 
   7   chr7_11233294     HPrz    G    C        0      0        2 
   7   chr7_11233294     ZBoe    G    C        0      0        2 
   7   chr7_11233294     ZGre    G    C        0      0        2 
   7   chr7_11233294     ZHar    G    C        0      0        2 
   7   chr7_11233294   Sample    G    C        0      0        2 
   7   chr7_11236570     AAsi    T    C        0      0        2 
   7   chr7_11236570     AKia    T    C        0      0        2 
   7   chr7_11236570     AOna    T    C      0.5      1        2 
   7   chr7_11236570     ASom    T    C        0      0        2 
   7   chr7_11236570     HCab    T    C        0      0        2 
   7   chr7_11236570     HPrz    T    C        0      0        2 
   7   chr7_11236570     ZBoe    T    C        0      0        2 
   7   chr7_11236570     ZGre    T    C        0      0        2 
   7   chr7_11236570     ZHar    T    C        0      0        2 
   7   chr7_11236570   Sample    T    C        0      0        2 
   7   chr7_11240691     AAsi    A    G        0      0        2 
   7   chr7_11240691     AKia    A    G        0      0        2 
   7   chr7_11240691     AOna    A    G        1      2        2 
   7   chr7_11240691     ASom    A    G        0      0        2 
   7   chr7_11240691     HCab    A    G        0      0        2 
   7   chr7_11240691     HPrz    A    G        0      0        2 
   7   chr7_11240691     ZBoe    A    G        0      0        2 
   7   chr7_11240691     ZGre    A    G        0      0        2 
   7   chr7_11240691     ZHar    A    G        0      0        2 
   7   chr7_11240691   Sample    A    G        0      0        2 
   7   chr7_11249038     AAsi    G    A        0      0        2 
   7   chr7_11249038     AKia    G    A        1      2        2 
   7   chr7_11249038     AOna    G    A        0      0        2 
   7   chr7_11249038     ASom    G    A        0      0        2 
   7   chr7_11249038     HCab    G    A        0      0        2 
   7   chr7_11249038     HPrz    G    A        0      0        2 
   7   chr7_11249038     ZBoe    G    A        0      0        2 
   7   chr7_11249038     ZGre    G    A        0      0        2 
   7   chr7_11249038     ZHar    G    A        0      0        2 
   7   chr7_11249038   Sample    G    A        0      0        2 
   7   chr7_11250189     AAsi    C    T        0      0        2 
   7   chr7_11250189     AKia    C    T        0      0        2 
   7   chr7_11250189     AOna    C    T        0      0        2 
   7   chr7_11250189     ASom    C    T        0      0        2 
   7   chr7_11250189     HCab    C    T        0      0        2 
   7   chr7_11250189     HPrz    C    T        0      0        2 
   7   chr7_11250189     ZBoe    C    T        0      0        2 
   7   chr7_11250189     ZGre    C    T        1      2        2 
   7   chr7_11250189     ZHar    C    T        0      0        2 
   7   chr7_11250189   Sample    C    T        0      0        2 
   7   chr7_11253342     AAsi    G    C        0      0        2 
   7   chr7_11253342     AKia    G    C        0      0        2 
   7   chr7_11253342     AOna    G    C        0      0        2 
   7   chr7_11253342     ASom    G    C        0      0        2 
   7   chr7_11253342     HCab    G    C        1      2        2 
   7   chr7_11253342     HPrz    G    C        1      2        2 
   7   chr7_11253342     ZBoe    G    C      0.5      1        2 
   7   chr7_11253342     ZGre    G    C        1      2        2 
   7   chr7_11253342     ZHar    G    C        0      0        2 
   7   chr7_11253342   Sample    G    C        1      2        2 
   7   chr7_11257693     AAsi    T    C        0      0        2 
   7   chr7_11257693     AKia    T    C        1      2        2 
   7   chr7_11257693     AOna    T    C      0.5      1        2 
   7   chr7_11257693     ASom    T    C        0      0        2 
   7   chr7_11257693     HCab    T    C        0      0        2 
   7   chr7_11257693     HPrz    T    C      0.5      1        2 
   7   chr7_11257693     ZBoe    T    C        0      0        2 
   7   chr7_11257693     ZGre    T    C        0      0        2 
   7   chr7_11257693     ZHar    T    C        0      0        2 
   7   chr7_11257693   Sample    T    C        0      0        2 
   7   chr7_11277207     AAsi    C    T        0      0        2 
   7   chr7_11277207     AKia    C    T        0      0        2 
   7   chr7_11277207     AOna    C    T        0      0        2 
   7   chr7_11277207     ASom    C    T        0      0        2 
   7   chr7_11277207     HCab    C    T        0      0        2 
   7   chr7_11277207     HPrz    C    T        0      0        2 
   7   chr7_11277207     ZBoe    C    T        0      0        2 
   7   chr7_11277207     ZGre    C    T        0      0        2 
   7   chr7_11277207     ZHar    C    T        1      2        2 
   7   chr7_11277207   Sample    C    T        0      0        2 
   7   chr7_11278817     AAsi    C    T        0      0        2 
   7   chr7_11278817     AKia    C    T        0      0        2 
   7   chr7_11278817     AOna    C    T        0      0        2 
   7   chr7_11278817     ASom    C    T        0      0        2 
   7   chr7_11278817     HCab    C    T        0      0        2 
   7   chr7_11278817     HPrz    C    T        0      0        2 
   7   chr7_11278817     ZBoe    C    T        0      0        2 
   7   chr7_11278817     ZGre    C    T        0      0        2 
   7   chr7_11278817     ZHar    C    T        1      2        2 
   7   chr7_11278817   Sample    C    T        0      0        2 
   7   chr7_11282268     AAsi    C    T        0      0        2 
   7   chr7_11282268     AKia    C    T        0      0        2 
   7   chr7_11282268     AOna    C    T        0      0        2 
   7   chr7_11282268     ASom    C    T        0      0        2 
   7   chr7_11282268     HCab    C    T        0      0        2 
   7   chr7_11282268     HPrz    C    T        0      0        2 
   7   chr7_11282268     ZBoe    C    T        1      2        2 
   7   chr7_11282268     ZGre    C    T        0      0        2 
   7   chr7_11282268     ZHar    C    T        0      0        2 
   7   chr7_11282268   Sample    C    T        0      0        2 
   7   chr7_11285213     AAsi    A    G        0      0        2 
   7   chr7_11285213     AKia    A    G        0      0        2 
   7   chr7_11285213     AOna    A    G        0      0        2 
   7   chr7_11285213     ASom    A    G        0      0        2 
   7   chr7_11285213     HCab    A    G        0      0        2 
   7   chr7_11285213     HPrz    A    G        0      0        2 
   7   chr7_11285213     ZBoe    A    G        0      0        2 
   7   chr7_11285213     ZGre    A    G      0.5      1        2 
   7   chr7_11285213     ZHar    A    G        0      0        2 
   7   chr7_11285213   Sample    A    G        0      0        2 
   7   chr7_11313222     AAsi    G    A        0      0        2 
   7   chr7_11313222     AKia    G    A        1      2        2 
   7   chr7_11313222     AOna    G    A      0.5      1        2 
   7   chr7_11313222     ASom    G    A        0      0        2 
   7   chr7_11313222     HCab    G    A        0      0        2 
   7   chr7_11313222     HPrz    G    A        0      0        2 
   7   chr7_11313222     ZBoe    G    A        0      0        2 
   7   chr7_11313222     ZGre    G    A        0      0        2 
   7   chr7_11313222     ZHar    G    A        0      0        2 
   7   chr7_11313222   Sample    G    A        0      0        2 
   7   chr7_11318816     AAsi    G    A        0      0        2 
   7   chr7_11318816     AKia    G    A        0      0        2 
   7   chr7_11318816     AOna    G    A        0      0        2 
   7   chr7_11318816     ASom    G    A      0.5      1        2 
   7   chr7_11318816     HCab    G    A        0      0        2 
   7   chr7_11318816     HPrz    G    A        0      0        2 
   7   chr7_11318816     ZBoe    G    A        0      0        2 
   7   chr7_11318816     ZGre    G    A        0      0        2 
   7   chr7_11318816     ZHar    G    A        0      0        2 
   7   chr7_11318816   Sample    G    A        0      0        2 
   7   chr7_11322699     AAsi    C    T        0      0        2 
   7   chr7_11322699     AKia    C    T        0      0        2 
   7   chr7_11322699     AOna    C    T        0      0        2 
   7   chr7_11322699     ASom    C    T        0      0        2 
   7   chr7_11322699     HCab    C    T        0      0        2 
   7   chr7_11322699     HPrz    C    T        0      0        2 
   7   chr7_11322699     ZBoe    C    T      0.5      1        2 
   7   chr7_11322699     ZGre    C    T        0      0        2 
   7   chr7_11322699     ZHar    C    T        0      0        2 
   7   chr7_11322699   Sample    C    T        0      0        2 
   7   chr7_11323677     AAsi    A    G        0      0        2 
   7   chr7_11323677     AKia    A    G        0      0        2 
   7   chr7_11323677     AOna    A    G        0      0        2 
   7   chr7_11323677     ASom    A    G        0      0        2 
   7   chr7_11323677     HCab    A    G        1      2        2 
   7   chr7_11323677     HPrz    A    G        1      2        2 
   7   chr7_11323677     ZBoe    A    G        0      0        2 
   7   chr7_11323677     ZGre    A    G        0      0        2 
   7   chr7_11323677     ZHar    A    G        0      0        2 
   7   chr7_11323677   Sample    A    G        1      2        2 
   7   chr7_11326042     AAsi    C    T        0      0        2 
   7   chr7_11326042     AKia    C    T        1      2        2 
   7   chr7_11326042     AOna    C    T      0.5      1        2 
   7   chr7_11326042     ASom    C    T        0      0        2 
   7   chr7_11326042     HCab    C    T        1      2        2 
   7   chr7_11326042     HPrz    C    T        1      2        2 
   7   chr7_11326042     ZBoe    C    T        0      0        2 
   7   chr7_11326042     ZGre    C    T        0      0        2 
   7   chr7_11326042     ZHar    C    T        0      0        2 
   7   chr7_11326042   Sample    C    T        1      2        2 
   7   chr7_11333237     AAsi    T    C      0.5      1        2 
   7   chr7_11333237     AKia    T    C        0      0        2 
   7   chr7_11333237     AOna    T    C        0      0        2 
   7   chr7_11333237     ASom    T    C      0.5      1        2 
   7   chr7_11333237     HCab    T    C        0      0        2 
   7   chr7_11333237     HPrz    T    C        0      0        2 
   7   chr7_11333237     ZBoe    T    C        0      0        2 
   7   chr7_11333237     ZGre    T    C        0      0        2 
   7   chr7_11333237     ZHar    T    C        0      0        2 
   7   chr7_11333237   Sample    T    C        0      0        2 
   7   chr7_11334242     AAsi    G    C        0      0        2 
   7   chr7_11334242     AKia    G    C        0      0        2 
   7   chr7_11334242     AOna    G    C        0      0        2 
   7   chr7_11334242     ASom    G    C        0      0        2 
   7   chr7_11334242     HCab    G    C        0      0        2 
   7   chr7_11334242     HPrz    G    C        0      0        2 
   7   chr7_11334242     ZBoe    G    C      0.5      1        2 
   7   chr7_11334242     ZGre    G    C        0      0        2 
   7   chr7_11334242     ZHar    G    C        0      0        2 
   7   chr7_11334242   Sample    G    C        0      0        2 
   7   chr7_11338543     AAsi    A    G        0      0        2 
   7   chr7_11338543     AKia    A    G        0      0        2 
   7   chr7_11338543     AOna    A    G        0      0        2 
   7   chr7_11338543     ASom    A    G        0      0        2 
   7   chr7_11338543     HCab    A    G        0      0        2 
   7   chr7_11338543     HPrz    A    G        0      0        2 
   7   chr7_11338543     ZBoe    A    G        0      0        2 
   7   chr7_11338543     ZGre    A    G        0      0        2 
   7   chr7_11338543     ZHar    A    G        1      2        2 
   7   chr7_11338543   Sample    A    G        0      0        2 
   7   chr7_11341789     AAsi    A    G        1      2        2 
   7   chr7_11341789     AKia    A    G        0      0        2 
   7   chr7_11341789     AOna    A    G        0      0        2 
   7   chr7_11341789     ASom    A    G        1      2        2 
   7   chr7_11341789     HCab    A    G        0      0        2 
   7   chr7_11341789     HPrz    A    G        0      0        2 
   7   chr7_11341789     ZBoe    A    G        0      0        2 
   7   chr7_11341789     ZGre    A    G        0      0        2 
   7   chr7_11341789     ZHar    A    G        0      0        2 
   7   chr7_11341789   Sample    A    G        0      0        2 
   7   chr7_11341977     AAsi    G    A        0      0        2 
   7   chr7_11341977     AKia    G    A        1      2        2 
   7   chr7_11341977     AOna    G    A        1      2        2 
   7   chr7_11341977     ASom    G    A        0      0        2 
   7   chr7_11341977     HCab    G    A        0      0        2 
   7   chr7_11341977     HPrz    G    A        0      0        2 
   7   chr7_11341977     ZBoe    G    A        0      0        2 
   7   chr7_11341977     ZGre    G    A        0      0        2 
   7   chr7_11341977     ZHar    G    A        0      0        2 
   7   chr7_11341977   Sample    G    A        0      0        2 
   7   chr7_11344167     AAsi    G    T        0      0        2 
   7   chr7_11344167     AKia    G    T        1      2        2 
   7   chr7_11344167     AOna    G    T        1      2        2 
   7   chr7_11344167     ASom    G    T        0      0        2 
   7   chr7_11344167     HCab    G    T        0      0        2 
   7   chr7_11344167     HPrz    G    T        0      0        2 
   7   chr7_11344167     ZBoe    G    T        0      0        2 
   7   chr7_11344167     ZGre    G    T        0      0        2 
   7   chr7_11344167     ZHar    G    T        0      0        2 
   7   chr7_11344167   Sample    G    T        0      0        2 
   7   chr7_11345117     AAsi    G    T        0      0        2 
   7   chr7_11345117     AKia    G    T        0      0        2 
   7   chr7_11345117     AOna    G    T        0      0        2 
   7   chr7_11345117     ASom    G    T        0      0        2 
   7   chr7_11345117     HCab    G    T        0      0        2 
   7   chr7_11345117     HPrz    G    T        0      0        2 
   7   chr7_11345117     ZBoe    G    T      0.5      1        2 
   7   chr7_11345117     ZGre    G    T        0      0        2 
   7   chr7_11345117     ZHar    G    T        0      0        2 
   7   chr7_11345117   Sample    G    T        0      0        2 
   7   chr7_11346794     AAsi    A    G        0      0        2 
   7   chr7_11346794     AKia    A    G        0      0        2 
   7   chr7_11346794     AOna    A    G        0      0        2 
   7   chr7_11346794     ASom    A    G        0      0        2 
   7   chr7_11346794     HCab    A    G        0      0        2 
   7   chr7_11346794     HPrz    A    G        0      0        2 
   7   chr7_11346794     ZBoe    A    G        0      0        2 
   7   chr7_11346794     ZGre    A    G      0.5      1        2 
   7   chr7_11346794     ZHar    A    G        0      0        2 
   7   chr7_11346794   Sample    A    G        0      0        2 
   7   chr7_11351702     AAsi    T    C        0      0        2 
   7   chr7_11351702     AKia    T    C        0      0        2 
   7   chr7_11351702     AOna    T    C        0      0        2 
   7   chr7_11351702     ASom    T    C        0      0        2 
   7   chr7_11351702     HCab    T    C        1      2        2 
   7   chr7_11351702     HPrz    T    C        1      2        2 
   7   chr7_11351702     ZBoe    T    C        0      0        2 
   7   chr7_11351702     ZGre    T    C        0      0        2 
   7   chr7_11351702     ZHar    T    C        0      0        2 
   7   chr7_11351702   Sample    T    C        1      2        2 
   7   chr7_11351709     AAsi    G    A        0      0        2 
   7   chr7_11351709     AKia    G    A        0      0        2 
   7   chr7_11351709     AOna    G    A        0      0        2 
   7   chr7_11351709     ASom    G    A        0      0        2 
   7   chr7_11351709     HCab    G    A        0      0        2 
   7   chr7_11351709     HPrz    G    A        0      0        2 
   7   chr7_11351709     ZBoe    G    A      0.5      1        2 
   7   chr7_11351709     ZGre    G    A        0      0        2 
   7   chr7_11351709     ZHar    G    A        0      0        2 
   7   chr7_11351709   Sample    G    A        0      0        2 
   7   chr7_11352038     AAsi    G    A        0      0        2 
   7   chr7_11352038     AKia    G    A        1      2        2 
   7   chr7_11352038     AOna    G    A        0      0        2 
   7   chr7_11352038     ASom    G    A        0      0        2 
   7   chr7_11352038     HCab    G    A        0      0        2 
   7   chr7_11352038     HPrz    G    A        0      0        2 
   7   chr7_11352038     ZBoe    G    A        0      0        2 
   7   chr7_11352038     ZGre    G    A        0      0        2 
   7   chr7_11352038     ZHar    G    A        0      0        2 
   7   chr7_11352038   Sample    G    A        0      0        2 
   7   chr7_11357175     AAsi    G    A        0      0        2 
   7   chr7_11357175     AKia    G    A        0      0        2 
   7   chr7_11357175     AOna    G    A        0      0        2 
   7   chr7_11357175     ASom    G    A        0      0        2 
   7   chr7_11357175     HCab    G    A        0      0        2 
   7   chr7_11357175     HPrz    G    A        0      0        2 
   7   chr7_11357175     ZBoe    G    A        0      0        2 
   7   chr7_11357175     ZGre    G    A        1      2        2 
   7   chr7_11357175     ZHar    G    A        0      0        2 
   7   chr7_11357175   Sample    G    A        0      0        2 
   7   chr7_11357883     AAsi    T    C        0      0        2 
   7   chr7_11357883     AKia    T    C        0      0        2 
   7   chr7_11357883     AOna    T    C        0      0        2 
   7   chr7_11357883     ASom    T    C        0      0        2 
   7   chr7_11357883     HCab    T    C        0      0        2 
   7   chr7_11357883     HPrz    T    C        0      0        2 
   7   chr7_11357883     ZBoe    T    C        0      0        2 
   7   chr7_11357883     ZGre    T    C        0      0        2 
   7   chr7_11357883     ZHar    T    C        1      2        2 
   7   chr7_11357883   Sample    T    C        0      0        2 
   7   chr7_11365734     AAsi    G    T        0      0        2 
   7   chr7_11365734     AKia    G    T        0      0        2 
   7   chr7_11365734     AOna    G    T        0      0        2 
   7   chr7_11365734     ASom    G    T        0      0        2 
   7   chr7_11365734     HCab    G    T        0      0        2 
   7   chr7_11365734     HPrz    G    T        0      0        2 
   7   chr7_11365734     ZBoe    G    T        0      0        2 
   7   chr7_11365734     ZGre    G    T        0      0        2 
   7   chr7_11365734     ZHar    G    T        1      2        2 
   7   chr7_11365734   Sample    G    T        0      0        2 
   7   chr7_11373860     AAsi    A    G        0      0        2 
   7   chr7_11373860     AKia    A    G        0      0        2 
   7   chr7_11373860     AOna    A    G        0      0        2 
   7   chr7_11373860     ASom    A    G        0      0        2 
   7   chr7_11373860     HCab    A    G        0      0        2 
   7   chr7_11373860     HPrz    A    G        0      0        2 
   7   chr7_11373860     ZBoe    A    G      0.5      1        2 
   7   chr7_11373860     ZGre    A    G        0      0        2 
   7   chr7_11373860     ZHar    A    G        0      0        2 
   7   chr7_11373860   Sample    A    G        0      0        2 
   7   chr7_11375073     AAsi    A    G        0      0        2 
   7   chr7_11375073     AKia    A    G        0      0        2 
   7   chr7_11375073     AOna    A    G      0.5      1        2 
   7   chr7_11375073     ASom    A    G        0      0        2 
   7   chr7_11375073     HCab    A    G        0      0        2 
   7   chr7_11375073     HPrz    A    G        0      0        2 
   7   chr7_11375073     ZBoe    A    G        0      0        2 
   7   chr7_11375073     ZGre    A    G        0      0        2 
   7   chr7_11375073     ZHar    A    G        0      0        2 
   7   chr7_11375073   Sample    A    G        0      0        2 
   7   chr7_11377416     AAsi    T    C        0      0        2 
   7   chr7_11377416     AKia    T    C        0      0        2 
   7   chr7_11377416     AOna    T    C        0      0        2 
   7   chr7_11377416     ASom    T    C        0      0        2 
   7   chr7_11377416     HCab    T    C        0      0        2 
   7   chr7_11377416     HPrz    T    C      0.5      1        2 
   7   chr7_11377416     ZBoe    T    C        0      0        2 
   7   chr7_11377416     ZGre    T    C        0      0        2 
   7   chr7_11377416     ZHar    T    C        0      0        2 
   7   chr7_11377416   Sample    T    C        0      0        2 
   7   chr7_11382497     AAsi    T    G        0      0        2 
   7   chr7_11382497     AKia    T    G        0      0        2 
   7   chr7_11382497     AOna    T    G        0      0        2 
   7   chr7_11382497     ASom    T    G        0      0        2 
   7   chr7_11382497     HCab    T    G        1      2        2 
   7   chr7_11382497     HPrz    T    G        1      2        2 
   7   chr7_11382497     ZBoe    T    G        0      0        2 
   7   chr7_11382497     ZGre    T    G        0      0        2 
   7   chr7_11382497     ZHar    T    G        0      0        2 
   7   chr7_11382497   Sample    T    G        1      2        2 
   7   chr7_11387498     AAsi    G    T        0      0        2 
   7   chr7_11387498     AKia    G    T        1      2        2 
   7   chr7_11387498     AOna    G    T        0      0        2 
   7   chr7_11387498     ASom    G    T        0      0        2 
   7   chr7_11387498     HCab    G    T        0      0        2 
   7   chr7_11387498     HPrz    G    T        0      0        2 
   7   chr7_11387498     ZBoe    G    T        0      0        2 
   7   chr7_11387498     ZGre    G    T        0      0        2 
   7   chr7_11387498     ZHar    G    T        0      0        2 
   7   chr7_11387498   Sample    G    T        0      0        2 
   7   chr7_11388888     AAsi    G    A        1      2        2 
   7   chr7_11388888     AKia    G    A        0      0        2 
   7   chr7_11388888     AOna    G    A        0      0        2 
   7   chr7_11388888     ASom    G    A        1      2        2 
   7   chr7_11388888     HCab    G    A        0      0        2 
   7   chr7_11388888     HPrz    G    A        0      0        2 
   7   chr7_11388888     ZBoe    G    A        0      0        2 
   7   chr7_11388888     ZGre    G    A        0      0        2 
   7   chr7_11388888     ZHar    G    A        0      0        2 
   7   chr7_11388888   Sample    G    A        0      0        2 
   7   chr7_11390499     AAsi    T    C        0      0        2 
   7   chr7_11390499     AKia    T    C        0      0        2 
   7   chr7_11390499     AOna    T    C        0      0        2 
   7   chr7_11390499     ASom    T    C        0      0        2 
   7   chr7_11390499     HCab    T    C        1      2        2 
   7   chr7_11390499     HPrz    T    C        1      2        2 
   7   chr7_11390499     ZBoe    T    C        0      0        2 
   7   chr7_11390499     ZGre    T    C        0      0        2 
   7   chr7_11390499     ZHar    T    C        0      0        2 
   7   chr7_11390499   Sample    T    C        1      2        2 
   7   chr7_11390955     AAsi    G    C        0      0        2 
   7   chr7_11390955     AKia    G    C        0      0        2 
   7   chr7_11390955     AOna    G    C        0      0        2 
   7   chr7_11390955     ASom    G    C        0      0        2 
   7   chr7_11390955     HCab    G    C        0      0        2 
   7   chr7_11390955     HPrz    G    C        0      0        2 
   7   chr7_11390955     ZBoe    G    C      0.5      1        2 
   7   chr7_11390955     ZGre    G    C        0      0        2 
   7   chr7_11390955     ZHar    G    C        0      0        2 
   7   chr7_11390955   Sample    G    C        0      0        2 
   7   chr7_11391967     AAsi    C    T        0      0        2 
   7   chr7_11391967     AKia    C    T        0      0        2 
   7   chr7_11391967     AOna    C    T        0      0        2 
   7   chr7_11391967     ASom    C    T        0      0        2 
   7   chr7_11391967     HCab    C    T        0      0        2 
   7   chr7_11391967     HPrz    C    T      0.5      1        2 
   7   chr7_11391967     ZBoe    C    T        0      0        2 
   7   chr7_11391967     ZGre    C    T        0      0        2 
   7   chr7_11391967     ZHar    C    T        0      0        2 
   7   chr7_11391967   Sample    C    T        0      0        2 
   7   chr7_11391997     AAsi    A    G        0      0        2 
   7   chr7_11391997     AKia    A    G        0      0        2 
   7   chr7_11391997     AOna    A    G        0      0        2 
   7   chr7_11391997     ASom    A    G        0      0        2 
   7   chr7_11391997     HCab    A    G        1      2        2 
   7   chr7_11391997     HPrz    A    G        1      2        2 
   7   chr7_11391997     ZBoe    A    G        0      0        2 
   7   chr7_11391997     ZGre    A    G        0      0        2 
   7   chr7_11391997     ZHar    A    G        0      0        2 
   7   chr7_11391997   Sample    A    G        1      2        2 
   7   chr7_11392806     AAsi    T    G        1      2        2 
   7   chr7_11392806     AKia    T    G        0      0        2 
   7   chr7_11392806     AOna    T    G        0      0        2 
   7   chr7_11392806     ASom    T    G        1      2        2 
   7   chr7_11392806     HCab    T    G        0      0        2 
   7   chr7_11392806     HPrz    T    G        0      0        2 
   7   chr7_11392806     ZBoe    T    G        0      0        2 
   7   chr7_11392806     ZGre    T    G        0      0        2 
   7   chr7_11392806     ZHar    T    G        0      0        2 
   7   chr7_11392806   Sample    T    G        0      0        2 
   7   chr7_11398409     AAsi    T    C        0      0        2 
   7   chr7_11398409     AKia    T    C        0      0        2 
   7   chr7_11398409     AOna    T    C        0      0        2 
   7   chr7_11398409     ASom    T    C        0      0        2 
   7   chr7_11398409     HCab    T    C        0      0        2 
   7   chr7_11398409     HPrz    T    C        0      0        2 
   7   chr7_11398409     ZBoe    T    C        0      0        2 
   7   chr7_11398409     ZGre    T    C        0      0        2 
   7   chr7_11398409     ZHar    T    C        1      2        2 
   7   chr7_11398409   Sample    T    C        0      0        2 
   7   chr7_11399882     AAsi    G    A        0      0        2 
   7   chr7_11399882     AKia    G    A        0      0        2 
   7   chr7_11399882     AOna    G    A        0      0        2 
   7   chr7_11399882     ASom    G    A        0      0        2 
   7   chr7_11399882     HCab    G    A      0.5      1        2 
   7   chr7_11399882     HPrz    G    A      0.5      1        2 
   7   chr7_11399882     ZBoe    G    A        0      0        2 
   7   chr7_11399882     ZGre    G    A        0      0        2 
   7   chr7_11399882     ZHar    G    A        0      0        2 
   7   chr7_11399882   Sample    G    A        1      2        2 
   7   chr7_11406618     AAsi    C    T        0      0        2 
   7   chr7_11406618     AKia    C    T        0      0        2 
   7   chr7_11406618     AOna    C    T        0      0        2 
   7   chr7_11406618     ASom    C    T        0      0        2 
   7   chr7_11406618     HCab    C    T        0      0        2 
   7   chr7_11406618     HPrz    C    T        0      0        2 
   7   chr7_11406618     ZBoe    C    T        0      0        2 
   7   chr7_11406618     ZGre    C    T      0.5      1        2 
   7   chr7_11406618     ZHar    C    T        0      0        2 
   7   chr7_11406618   Sample    C    T        0      0        2 
   7   chr7_11408551     AAsi    G    A        0      0        2 
   7   chr7_11408551     AKia    G    A        0      0        2 
   7   chr7_11408551     AOna    G    A        0      0        2 
   7   chr7_11408551     ASom    G    A        1      2        2 
   7   chr7_11408551     HCab    G    A        0      0        2 
   7   chr7_11408551     HPrz    G    A        0      0        2 
   7   chr7_11408551     ZBoe    G    A        0      0        2 
   7   chr7_11408551     ZGre    G    A        0      0        2 
   7   chr7_11408551     ZHar    G    A        0      0        2 
   7   chr7_11408551   Sample    G    A        0      0        2 
   7   chr7_11408833     AAsi    T    C        0      0        2 
   7   chr7_11408833     AKia    T    C        0      0        2 
   7   chr7_11408833     AOna    T    C        0      0        2 
   7   chr7_11408833     ASom    T    C        0      0        2 
   7   chr7_11408833     HCab    T    C      0.5      1        2 
   7   chr7_11408833     HPrz    T    C      0.5      1        2 
   7   chr7_11408833     ZBoe    T    C        0      0        2 
   7   chr7_11408833     ZGre    T    C        0      0        2 
   7   chr7_11408833     ZHar    T    C        0      0        2 
   7   chr7_11408833   Sample    T    C        0      0        2 
   7   chr7_11415193     AAsi    A    G        0      0        2 
   7   chr7_11415193     AKia    A    G        0      0        2 
   7   chr7_11415193     AOna    A    G        0      0        2 
   7   chr7_11415193     ASom    A    G        0      0        2 
   7   chr7_11415193     HCab    A    G        0      0        2 
   7   chr7_11415193     HPrz    A    G        0      0        2 
   7   chr7_11415193     ZBoe    A    G        0      0        2 
   7   chr7_11415193     ZGre    A    G        0      0        2 
   7   chr7_11415193     ZHar    A    G        1      2        2 
   7   chr7_11415193   Sample    A    G        0      0        2 
   7   chr7_11430927     AAsi    G    A        0      0        2 
   7   chr7_11430927     AKia    G    A        1      2        2 
   7   chr7_11430927     AOna    G    A      0.5      1        2 
   7   chr7_11430927     ASom    G    A        0      0        2 
   7   chr7_11430927     HCab    G    A        0      0        2 
   7   chr7_11430927     HPrz    G    A        0      0        2 
   7   chr7_11430927     ZBoe    G    A        0      0        2 
   7   chr7_11430927     ZGre    G    A        0      0        2 
   7   chr7_11430927     ZHar    G    A        0      0        2 
   7   chr7_11430927   Sample    G    A        0      0        2 
   7   chr7_11439208     AAsi    A    G        0      0        2 
   7   chr7_11439208     AKia    A    G        1      2        2 
   7   chr7_11439208     AOna    A    G      0.5      1        2 
   7   chr7_11439208     ASom    A    G        0      0        2 
   7   chr7_11439208     HCab    A    G        0      0        2 
   7   chr7_11439208     HPrz    A    G        0      0        2 
   7   chr7_11439208     ZBoe    A    G        0      0        2 
   7   chr7_11439208     ZGre    A    G        0      0        2 
   7   chr7_11439208     ZHar    A    G        0      0        2 
   7   chr7_11439208   Sample    A    G        0      0        2 
   7   chr7_11441973     AAsi    T    C        0      0        2 
   7   chr7_11441973     AKia    T    C        0      0        2 
   7   chr7_11441973     AOna    T    C        0      0        2 
   7   chr7_11441973     ASom    T    C        0      0        2 
   7   chr7_11441973     HCab    T    C        0      0        2 
   7   chr7_11441973     HPrz    T    C        0      0        2 
   7   chr7_11441973     ZBoe    T    C      0.5      1        2 
   7   chr7_11441973     ZGre    T    C        0      0        2 
   7   chr7_11441973     ZHar    T    C        0      0        2 
   7   chr7_11441973   Sample    T    C        0      0        2 
   7   chr7_11453716     AAsi    G    A        0      0        2 
   7   chr7_11453716     AKia    G    A        0      0        2 
   7   chr7_11453716     AOna    G    A        0      0        2 
   7   chr7_11453716     ASom    G    A      0.5      1        2 
   7   chr7_11453716     HCab    G    A        0      0        2 
   7   chr7_11453716     HPrz    G    A        0      0        2 
   7   chr7_11453716     ZBoe    G    A        0      0        2 
   7   chr7_11453716     ZGre    G    A        0      0        2 
   7   chr7_11453716     ZHar    G    A        0      0        2 
   7   chr7_11453716   Sample    G    A        0      0        2 
   7   chr7_11469801     AAsi    A    G        0      0        2 
   7   chr7_11469801     AKia    A    G        0      0        2 
   7   chr7_11469801     AOna    A    G        0      0        2 
   7   chr7_11469801     ASom    A    G        0      0        2 
   7   chr7_11469801     HCab    A    G        0      0        2 
   7   chr7_11469801     HPrz    A    G        0      0        2 
   7   chr7_11469801     ZBoe    A    G        0      0        2 
   7   chr7_11469801     ZGre    A    G        1      2        2 
   7   chr7_11469801     ZHar    A    G        0      0        2 
   7   chr7_11469801   Sample    A    G        0      0        2 
   7   chr7_11474733     AAsi    G    T        0      0        2 
   7   chr7_11474733     AKia    G    T        0      0        2 
   7   chr7_11474733     AOna    G    T        0      0        2 
   7   chr7_11474733     ASom    G    T      0.5      1        2 
   7   chr7_11474733     HCab    G    T        0      0        2 
   7   chr7_11474733     HPrz    G    T        0      0        2 
   7   chr7_11474733     ZBoe    G    T        0      0        2 
   7   chr7_11474733     ZGre    G    T        0      0        2 
   7   chr7_11474733     ZHar    G    T        0      0        2 
   7   chr7_11474733   Sample    G    T        0      0        2 
   7   chr7_11479224     AAsi    G    A        0      0        2 
   7   chr7_11479224     AKia    G    A        0      0        2 
   7   chr7_11479224     AOna    G    A        0      0        2 
   7   chr7_11479224     ASom    G    A      0.5      1        2 
   7   chr7_11479224     HCab    G    A        0      0        2 
   7   chr7_11479224     HPrz    G    A        0      0        2 
   7   chr7_11479224     ZBoe    G    A        0      0        2 
   7   chr7_11479224     ZGre    G    A        0      0        2 
   7   chr7_11479224     ZHar    G    A        0      0        2 
   7   chr7_11479224   Sample    G    A        0      0        2 
   7   chr7_11487230     AAsi    G    A        0      0        2 
   7   chr7_11487230     AKia    G    A        0      0        2 
   7   chr7_11487230     AOna    G    A        0      0        2 
   7   chr7_11487230     ASom    G    A        0      0        2 
   7   chr7_11487230     HCab    G    A        1      2        2 
   7   chr7_11487230     HPrz    G    A        1      2        2 
   7   chr7_11487230     ZBoe    G    A        0      0        2 
   7   chr7_11487230     ZGre    G    A        0      0        2 
   7   chr7_11487230     ZHar    G    A        0      0        2 
   7   chr7_11487230   Sample    G    A        1      2        2 
   7   chr7_11489102     AAsi    T    G        0      0        2 
   7   chr7_11489102     AKia    T    G        0      0        2 
   7   chr7_11489102     AOna    T    G        0      0        2 
   7   chr7_11489102     ASom    T    G        0      0        2 
   7   chr7_11489102     HCab    T    G        0      0        2 
   7   chr7_11489102     HPrz    T    G        0      0        2 
   7   chr7_11489102     ZBoe    T    G      0.5      1        2 
   7   chr7_11489102     ZGre    T    G        0      0        2 
   7   chr7_11489102     ZHar    T    G        0      0        2 
   7   chr7_11489102   Sample    T    G        0      0        2 
   7   chr7_11489576     AAsi    G    T        0      0        2 
   7   chr7_11489576     AKia    G    T        0      0        2 
   7   chr7_11489576     AOna    G    T        0      0        2 
   7   chr7_11489576     ASom    G    T        0      0        2 
   7   chr7_11489576     HCab    G    T      0.5      1        2 
   7   chr7_11489576     HPrz    G    T        0      0        2 
   7   chr7_11489576     ZBoe    G    T        0      0        2 
   7   chr7_11489576     ZGre    G    T        0      0        2 
   7   chr7_11489576     ZHar    G    T        0      0        2 
   7   chr7_11489576   Sample    G    T        0      0        2 
   7   chr7_11489625     AAsi    T    C        0      0        2 
   7   chr7_11489625     AKia    T    C        0      0        2 
   7   chr7_11489625     AOna    T    C        0      0        2 
   7   chr7_11489625     ASom    T    C        0      0        2 
   7   chr7_11489625     HCab    T    C        1      2        2 
   7   chr7_11489625     HPrz    T    C        1      2        2 
   7   chr7_11489625     ZBoe    T    C        0      0        2 
   7   chr7_11489625     ZGre    T    C        0      0        2 
   7   chr7_11489625     ZHar    T    C        0      0        2 
   7   chr7_11489625   Sample    T    C        1      2        2 
   7   chr7_11500675     AAsi    T    C        0      0        2 
   7   chr7_11500675     AKia    T    C        1      2        2 
   7   chr7_11500675     AOna    T    C        0      0        2 
   7   chr7_11500675     ASom    T    C        0      0        2 
   7   chr7_11500675     HCab    T    C        0      0        2 
   7   chr7_11500675     HPrz    T    C        0      0        2 
   7   chr7_11500675     ZBoe    T    C        0      0        2 
   7   chr7_11500675     ZGre    T    C        0      0        2 
   7   chr7_11500675     ZHar    T    C        0      0        2 
   7   chr7_11500675   Sample    T    C        0      0        2 
   7   chr7_11510086     AAsi    G    A        0      0        2 
   7   chr7_11510086     AKia    G    A        0      0        2 
   7   chr7_11510086     AOna    G    A        0      0        2 
   7   chr7_11510086     ASom    G    A        0      0        2 
   7   chr7_11510086     HCab    G    A        0      0        2 
   7   chr7_11510086     HPrz    G    A      0.5      1        2 
   7   chr7_11510086     ZBoe    G    A        0      0        2 
   7   chr7_11510086     ZGre    G    A        0      0        2 
   7   chr7_11510086     ZHar    G    A        0      0        2 
   7   chr7_11510086   Sample    G    A        0      0        2 
   7   chr7_11516207     AAsi    G    C        0      0        2 
   7   chr7_11516207     AKia    G    C        0      0        2 
   7   chr7_11516207     AOna    G    C        0      0        2 
   7   chr7_11516207     ASom    G    C        0      0        2 
   7   chr7_11516207     HCab    G    C        1      2        2 
   7   chr7_11516207     HPrz    G    C        1      2        2 
   7   chr7_11516207     ZBoe    G    C        0      0        2 
   7   chr7_11516207     ZGre    G    C        0      0        2 
   7   chr7_11516207     ZHar    G    C        0      0        2 
   7   chr7_11516207   Sample    G    C        1      2        2 
   7   chr7_11519469     AAsi    T    G        0      0        2 
   7   chr7_11519469     AKia    T    G        0      0        2 
   7   chr7_11519469     AOna    T    G        0      0        2 
   7   chr7_11519469     ASom    T    G        0      0        2 
   7   chr7_11519469     HCab    T    G        1      2        2 
   7   chr7_11519469     HPrz    T    G        1      2        2 
   7   chr7_11519469     ZBoe    T    G        0      0        2 
   7   chr7_11519469     ZGre    T    G        0      0        2 
   7   chr7_11519469     ZHar    T    G        0      0        2 
   7   chr7_11519469   Sample    T    G        1      2        2 
   7   chr7_11524353     AAsi    A    G        0      0        2 
   7   chr7_11524353     AKia    A    G        0      0        2 
   7   chr7_11524353     AOna    A    G        0      0        2 
   7   chr7_11524353     ASom    A    G        0      0        2 
   7   chr7_11524353     HCab    A    G        0      0        2 
   7   chr7_11524353     HPrz    A    G        0      0        2 
   7   chr7_11524353     ZBoe    A    G        0      0        2 
   7   chr7_11524353     ZGre    A    G      0.5      1        2 
   7   chr7_11524353     ZHar    A    G        0      0        2 
   7   chr7_11524353   Sample    A    G        0      0        2 
   7   chr7_11524587     AAsi    T    C        0      0        2 
   7   chr7_11524587     AKia    T    C      0.5      1        2 
   7   chr7_11524587     AOna    T    C        1      2        2 
   7   chr7_11524587     ASom    T    C        0      0        2 
   7   chr7_11524587     HCab    T    C        0      0        2 
   7   chr7_11524587     HPrz    T    C        0      0        2 
   7   chr7_11524587     ZBoe    T    C        0      0        2 
   7   chr7_11524587     ZGre    T    C        0      0        2 
   7   chr7_11524587     ZHar    T    C        0      0        2 
   7   chr7_11524587   Sample    T    C        0      0        2 
   7   chr7_11529199     AAsi    G    A        0      0        2 
   7   chr7_11529199     AKia    G    A      0.5      1        2 
   7   chr7_11529199     AOna    G    A      0.5      1        2 
   7   chr7_11529199     ASom    G    A        0      0        2 
   7   chr7_11529199     HCab    G    A        0      0        2 
   7   chr7_11529199     HPrz    G    A        0      0        2 
   7   chr7_11529199     ZBoe    G    A        0      0        2 
   7   chr7_11529199     ZGre    G    A        0      0        2 
   7   chr7_11529199     ZHar    G    A        0      0        2 
   7   chr7_11529199   Sample    G    A        0      0        2 
   7   chr7_11533544     AAsi    C    A        0      0        2 
   7   chr7_11533544     AKia    C    A      0.5      1        2 
   7   chr7_11533544     AOna    C    A        0      0        2 
   7   chr7_11533544     ASom    C    A        0      0        2 
   7   chr7_11533544     HCab    C    A        0      0        2 
   7   chr7_11533544     HPrz    C    A        0      0        2 
   7   chr7_11533544     ZBoe    C    A        0      0        2 
   7   chr7_11533544     ZGre    C    A        0      0        2 
   7   chr7_11533544     ZHar    C    A        0      0        2 
   7   chr7_11533544   Sample    C    A        0      0        2 
   7   chr7_11534415     AAsi    A    G        1      2        2 
   7   chr7_11534415     AKia    A    G        0      0        2 
   7   chr7_11534415     AOna    A    G        0      0        2 
   7   chr7_11534415     ASom    A    G        1      2        2 
   7   chr7_11534415     HCab    A    G        0      0        2 
   7   chr7_11534415     HPrz    A    G        0      0        2 
   7   chr7_11534415     ZBoe    A    G        0      0        2 
   7   chr7_11534415     ZGre    A    G        0      0        2 
   7   chr7_11534415     ZHar    A    G        0      0        2 
   7   chr7_11534415   Sample    A    G        0      0        2 
   7   chr7_11541115     AAsi    G    T        0      0        2 
   7   chr7_11541115     AKia    G    T        0      0        2 
   7   chr7_11541115     AOna    G    T        0      0        2 
   7   chr7_11541115     ASom    G    T        0      0        2 
   7   chr7_11541115     HCab    G    T        1      2        2 
   7   chr7_11541115     HPrz    G    T        1      2        2 
   7   chr7_11541115     ZBoe    G    T        0      0        2 
   7   chr7_11541115     ZGre    G    T        0      0        2 
   7   chr7_11541115     ZHar    G    T        0      0        2 
   7   chr7_11541115   Sample    G    T        1      2        2 
   7   chr7_11541406     AAsi    T    C        0      0        2 
   7   chr7_11541406     AKia    T    C        0      0        2 
   7   chr7_11541406     AOna    T    C        0      0        2 
   7   chr7_11541406     ASom    T    C        0      0        2 
   7   chr7_11541406     HCab    T    C      0.5      1        2 
   7   chr7_11541406     HPrz    T    C        1      2        2 
   7   chr7_11541406     ZBoe    T    C        0      0        2 
   7   chr7_11541406     ZGre    T    C        0      0        2 
   7   chr7_11541406     ZHar    T    C        0      0        2 
   7   chr7_11541406   Sample    T    C        0      0        2 
   7   chr7_11544219     AAsi    A    G        1      2        2 
   7   chr7_11544219     AKia    A    G        0      0        2 
   7   chr7_11544219     AOna    A    G        0      0        2 
   7   chr7_11544219     ASom    A    G        1      2        2 
   7   chr7_11544219     HCab    A    G        0      0        2 
   7   chr7_11544219     HPrz    A    G        0      0        2 
   7   chr7_11544219     ZBoe    A    G        0      0        2 
   7   chr7_11544219     ZGre    A    G        0      0        2 
   7   chr7_11544219     ZHar    A    G      0.5      1        2 
   7   chr7_11544219   Sample    A    G        0      0        2 
   7   chr7_11546312     AAsi    A    G        0      0        2 
   7   chr7_11546312     AKia    A    G        0      0        2 
   7   chr7_11546312     AOna    A    G      0.5      1        2 
   7   chr7_11546312     ASom    A    G        0      0        2 
   7   chr7_11546312     HCab    A    G        0      0        2 
   7   chr7_11546312     HPrz    A    G        0      0        2 
   7   chr7_11546312     ZBoe    A    G        0      0        2 
   7   chr7_11546312     ZGre    A    G        0      0        2 
   7   chr7_11546312     ZHar    A    G        0      0        2 
   7   chr7_11546312   Sample    A    G        0      0        2 
   7   chr7_11548228     AAsi    G    A        0      0        2 
   7   chr7_11548228     AKia    G    A        0      0        2 
   7   chr7_11548228     AOna    G    A        0      0        2 
   7   chr7_11548228     ASom    G    A        0      0        2 
   7   chr7_11548228     HCab    G    A        1      2        2 
   7   chr7_11548228     HPrz    G    A        1      2        2 
   7   chr7_11548228     ZBoe    G    A        0      0        2 
   7   chr7_11548228     ZGre    G    A        0      0        2 
   7   chr7_11548228     ZHar    G    A        0      0        2 
   7   chr7_11548228   Sample    G    A        1      2        2 
   7   chr7_11550849     AAsi    G    T        0      0        2 
   7   chr7_11550849     AKia    G    T        0      0        2 
   7   chr7_11550849     AOna    G    T        0      0        2 
   7   chr7_11550849     ASom    G    T        0      0        2 
   7   chr7_11550849     HCab    G    T        0      0        2 
   7   chr7_11550849     HPrz    G    T        0      0        2 
   7   chr7_11550849     ZBoe    G    T        1      2        2 
   7   chr7_11550849     ZGre    G    T        1      2        2 
   7   chr7_11550849     ZHar    G    T        0      0        2 
   7   chr7_11550849   Sample    G    T        0      0        2 
   7   chr7_11553423     AAsi    T    C        0      0        2 
   7   chr7_11553423     AKia    T    C        0      0        2 
   7   chr7_11553423     AOna    T    C        0      0        2 
   7   chr7_11553423     ASom    T    C        0      0        2 
   7   chr7_11553423     HCab    T    C        0      0        2 
   7   chr7_11553423     HPrz    T    C        0      0        2 
   7   chr7_11553423     ZBoe    T    C        0      0        2 
   7   chr7_11553423     ZGre    T    C        0      0        2 
   7   chr7_11553423     ZHar    T    C        1      2        2 
   7   chr7_11553423   Sample    T    C        0      0        2 
   7   chr7_11568958     AAsi    T    C        0      0        2 
   7   chr7_11568958     AKia    T    C      0.5      1        2 
   7   chr7_11568958     AOna    T    C        0      0        2 
   7   chr7_11568958     ASom    T    C        0      0        2 
   7   chr7_11568958     HCab    T    C        0      0        2 
   7   chr7_11568958     HPrz    T    C        0      0        2 
   7   chr7_11568958     ZBoe    T    C        0      0        2 
   7   chr7_11568958     ZGre    T    C        0      0        2 
   7   chr7_11568958     ZHar    T    C        0      0        2 
   7   chr7_11568958   Sample    T    C        0      0        2 
   7   chr7_11575325     AAsi    A    T        0      0        2 
   7   chr7_11575325     AKia    A    T      0.5      1        2 
   7   chr7_11575325     AOna    A    T        0      0        2 
   7   chr7_11575325     ASom    A    T        0      0        2 
   7   chr7_11575325     HCab    A    T        0      0        2 
   7   chr7_11575325     HPrz    A    T        0      0        2 
   7   chr7_11575325     ZBoe    A    T        0      0        2 
   7   chr7_11575325     ZGre    A    T        0      0        2 
   7   chr7_11575325     ZHar    A    T        0      0        2 
   7   chr7_11575325   Sample    A    T        0      0        2 
   7   chr7_11576355     AAsi    T    C        0      0        2 
   7   chr7_11576355     AKia    T    C        0      0        2 
   7   chr7_11576355     AOna    T    C        0      0        2 
   7   chr7_11576355     ASom    T    C        0      0        2 
   7   chr7_11576355     HCab    T    C        1      2        2 
   7   chr7_11576355     HPrz    T    C        1      2        2 
   7   chr7_11576355     ZBoe    T    C        0      0        2 
   7   chr7_11576355     ZGre    T    C        0      0        2 
   7   chr7_11576355     ZHar    T    C        0      0        2 
   7   chr7_11576355   Sample    T    C        1      2        2 
   7   chr7_11576684     AAsi    T    G        0      0        2 
   7   chr7_11576684     AKia    T    G        0      0        2 
   7   chr7_11576684     AOna    T    G        0      0        2 
   7   chr7_11576684     ASom    T    G        0      0        2 
   7   chr7_11576684     HCab    T    G        1      2        2 
   7   chr7_11576684     HPrz    T    G        1      2        2 
   7   chr7_11576684     ZBoe    T    G        0      0        2 
   7   chr7_11576684     ZGre    T    G        0      0        2 
   7   chr7_11576684     ZHar    T    G        0      0        2 
   7   chr7_11576684   Sample    T    G        1      2        2 
   7   chr7_11577656     AAsi    A    T        0      0        2 
   7   chr7_11577656     AKia    A    T        0      0        2 
   7   chr7_11577656     AOna    A    T        0      0        2 
   7   chr7_11577656     ASom    A    T        0      0        2 
   7   chr7_11577656     HCab    A    T        0      0        2 
   7   chr7_11577656     HPrz    A    T        0      0        2 
   7   chr7_11577656     ZBoe    A    T        0      0        2 
   7   chr7_11577656     ZGre    A    T        0      0        2 
   7   chr7_11577656     ZHar    A    T      0.5      1        2 
   7   chr7_11577656   Sample    A    T        0      0        2 
   7   chr7_11577895     AAsi    T    C        0      0        2 
   7   chr7_11577895     AKia    T    C        0      0        2 
   7   chr7_11577895     AOna    T    C        0      0        2 
   7   chr7_11577895     ASom    T    C        0      0        2 
   7   chr7_11577895     HCab    T    C        0      0        2 
   7   chr7_11577895     HPrz    T    C        0      0        2 
   7   chr7_11577895     ZBoe    T    C      0.5      1        2 
   7   chr7_11577895     ZGre    T    C        1      2        2 
   7   chr7_11577895     ZHar    T    C        0      0        2 
   7   chr7_11577895   Sample    T    C        0      0        2 
   7   chr7_11579218     AAsi    T    G        0      0        2 
   7   chr7_11579218     AKia    T    G        0      0        2 
   7   chr7_11579218     AOna    T    G        0      0        2 
   7   chr7_11579218     ASom    T    G        0      0        2 
   7   chr7_11579218     HCab    T    G        0      0        2 
   7   chr7_11579218     HPrz    T    G        0      0        2 
   7   chr7_11579218     ZBoe    T    G      0.5      1        2 
   7   chr7_11579218     ZGre    T    G        0      0        2 
   7   chr7_11579218     ZHar    T    G        0      0        2 
   7   chr7_11579218   Sample    T    G        0      0        2 
   7   chr7_11579860     AAsi    T    C        0      0        2 
   7   chr7_11579860     AKia    T    C        0      0        2 
   7   chr7_11579860     AOna    T    C        1      2        2 
   7   chr7_11579860     ASom    T    C        0      0        2 
   7   chr7_11579860     HCab    T    C        0      0        2 
   7   chr7_11579860     HPrz    T    C        0      0        2 
   7   chr7_11579860     ZBoe    T    C        0      0        2 
   7   chr7_11579860     ZGre    T    C        0      0        2 
   7   chr7_11579860     ZHar    T    C        0      0        2 
   7   chr7_11579860   Sample    T    C        0      0        2 
   7   chr7_11587080     AAsi    T    C        0      0        2 
   7   chr7_11587080     AKia    T    C        0      0        2 
   7   chr7_11587080     AOna    T    C        0      0        2 
   7   chr7_11587080     ASom    T    C        0      0        2 
   7   chr7_11587080     HCab    T    C        1      2        2 
   7   chr7_11587080     HPrz    T    C        1      2        2 
   7   chr7_11587080     ZBoe    T    C        0      0        2 
   7   chr7_11587080     ZGre    T    C        0      0        2 
   7   chr7_11587080     ZHar    T    C        0      0        2 
   7   chr7_11587080   Sample    T    C        1      2        2 
   7   chr7_11588858     AAsi    G    A        0      0        2 
   7   chr7_11588858     AKia    G    A        0      0        2 
   7   chr7_11588858     AOna    G    A      0.5      1        2 
   7   chr7_11588858     ASom    G    A        0      0        2 
   7   chr7_11588858     HCab    G    A        0      0        2 
   7   chr7_11588858     HPrz    G    A        0      0        2 
   7   chr7_11588858     ZBoe    G    A        0      0        2 
   7   chr7_11588858     ZGre    G    A        0      0        2 
   7   chr7_11588858     ZHar    G    A        0      0        2 
   7   chr7_11588858   Sample    G    A        0      0        2 
   7   chr7_11598155     AAsi    C    G        0      0        2 
   7   chr7_11598155     AKia    C    G        0      0        2 
   7   chr7_11598155     AOna    C    G        0      0        2 
   7   chr7_11598155     ASom    C    G        0      0        2 
   7   chr7_11598155     HCab    C    G        1      2        2 
   7   chr7_11598155     HPrz    C    G        1      2        2 
   7   chr7_11598155     ZBoe    C    G        0      0        2 
   7   chr7_11598155     ZGre    C    G        0      0        2 
   7   chr7_11598155     ZHar    C    G        0      0        2 
   7   chr7_11598155   Sample    C    G        1      2        2 
   7   chr7_11600205     AAsi    A    G        0      0        2 
   7   chr7_11600205     AKia    A    G        0      0        2 
   7   chr7_11600205     AOna    A    G        0      0        2 
   7   chr7_11600205     ASom    A    G        0      0        2 
   7   chr7_11600205     HCab    A    G        0      0        2 
   7   chr7_11600205     HPrz    A    G        0      0        2 
   7   chr7_11600205     ZBoe    A    G      0.5      1        2 
   7   chr7_11600205     ZGre    A    G        0      0        2 
   7   chr7_11600205     ZHar    A    G        1      2        2 
   7   chr7_11600205   Sample    A    G        0      0        2 
   7   chr7_11606900     AAsi    A    G        0      0        2 
   7   chr7_11606900     AKia    A    G        0      0        2 
   7   chr7_11606900     AOna    A    G        0      0        2 
   7   chr7_11606900     ASom    A    G        0      0        2 
   7   chr7_11606900     HCab    A    G        1      2        2 
   7   chr7_11606900     HPrz    A    G        1      2        2 
   7   chr7_11606900     ZBoe    A    G        0      0        2 
   7   chr7_11606900     ZGre    A    G        0      0        2 
   7   chr7_11606900     ZHar    A    G        0      0        2 
   7   chr7_11606900   Sample    A    G        1      2        2 
   7   chr7_11611858     AAsi    T    C        0      0        2 
   7   chr7_11611858     AKia    T    C        0      0        2 
   7   chr7_11611858     AOna    T    C        0      0        2 
   7   chr7_11611858     ASom    T    C        0      0        2 
   7   chr7_11611858     HCab    T    C        1      2        2 
   7   chr7_11611858     HPrz    T    C        1      2        2 
   7   chr7_11611858     ZBoe    T    C        0      0        2 
   7   chr7_11611858     ZGre    T    C        0      0        2 
   7   chr7_11611858     ZHar    T    C        0      0        2 
   7   chr7_11611858   Sample    T    C        1      2        2 
   7   chr7_11614051     AAsi    C    T        0      0        2 
   7   chr7_11614051     AKia    C    T        0      0        2 
   7   chr7_11614051     AOna    C    T      0.5      1        2 
   7   chr7_11614051     ASom    C    T        0      0        2 
   7   chr7_11614051     HCab    C    T        0      0        2 
   7   chr7_11614051     HPrz    C    T        0      0        2 
   7   chr7_11614051     ZBoe    C    T        0      0        2 
   7   chr7_11614051     ZGre    C    T        0      0        2 
   7   chr7_11614051     ZHar    C    T        0      0        2 
   7   chr7_11614051   Sample    C    T        0      0        2 
   7   chr7_11617385     AAsi    T    C        0      0        2 
   7   chr7_11617385     AKia    T    C        1      2        2 
   7   chr7_11617385     AOna    T    C      0.5      1        2 
   7   chr7_11617385     ASom    T    C      0.5      1        2 
   7   chr7_11617385     HCab    T    C        0      0        2 
   7   chr7_11617385     HPrz    T    C        0      0        2 
   7   chr7_11617385     ZBoe    T    C        0      0        2 
   7   chr7_11617385     ZGre    T    C        0      0        2 
   7   chr7_11617385     ZHar    T    C        0      0        2 
   7   chr7_11617385   Sample    T    C        0      0        2 
   7   chr7_11628241     AAsi    T    C        0      0        2 
   7   chr7_11628241     AKia    T    C        0      0        2 
   7   chr7_11628241     AOna    T    C      0.5      1        2 
   7   chr7_11628241     ASom    T    C        0      0        2 
   7   chr7_11628241     HCab    T    C        0      0        2 
   7   chr7_11628241     HPrz    T    C        0      0        2 
   7   chr7_11628241     ZBoe    T    C        0      0        2 
   7   chr7_11628241     ZGre    T    C        0      0        2 
   7   chr7_11628241     ZHar    T    C        0      0        2 
   7   chr7_11628241   Sample    T    C        0      0        2 
   7   chr7_11631117     AAsi    T    G        1      2        2 
   7   chr7_11631117     AKia    T    G        0      0        2 
   7   chr7_11631117     AOna    T    G        0      0        2 
   7   chr7_11631117     ASom    T    G        1      2        2 
   7   chr7_11631117     HCab    T    G        0      0        2 
   7   chr7_11631117     HPrz    T    G        0      0        2 
   7   chr7_11631117     ZBoe    T    G        0      0        2 
   7   chr7_11631117     ZGre    T    G        0      0        2 
   7   chr7_11631117     ZHar    T    G        0      0        2 
   7   chr7_11631117   Sample    T    G        0      0        2 
   7   chr7_11639749     AAsi    T    C        0      0        2 
   7   chr7_11639749     AKia    T    C        0      0        2 
   7   chr7_11639749     AOna    T    C        0      0        2 
   7   chr7_11639749     ASom    T    C        0      0        2 
   7   chr7_11639749     HCab    T    C      0.5      1        2 
   7   chr7_11639749     HPrz    T    C      0.5      1        2 
   7   chr7_11639749     ZBoe    T    C        0      0        2 
   7   chr7_11639749     ZGre    T    C        0      0        2 
   7   chr7_11639749     ZHar    T    C        0      0        2 
   7   chr7_11639749   Sample    T    C        0      0        2 
   7   chr7_11640750     AAsi    C    G        0      0        2 
   7   chr7_11640750     AKia    C    G        0      0        2 
   7   chr7_11640750     AOna    C    G        0      0        2 
   7   chr7_11640750     ASom    C    G        0      0        2 
   7   chr7_11640750     HCab    C    G      0.5      1        2 
   7   chr7_11640750     HPrz    C    G      0.5      1        2 
   7   chr7_11640750     ZBoe    C    G        0      0        2 
   7   chr7_11640750     ZGre    C    G        0      0        2 
   7   chr7_11640750     ZHar    C    G        0      0        2 
   7   chr7_11640750   Sample    C    G        0      0        2 
   7   chr7_11643622     AAsi    C    A        0      0        2 
   7   chr7_11643622     AKia    C    A        0      0        2 
   7   chr7_11643622     AOna    C    A        0      0        2 
   7   chr7_11643622     ASom    C    A        0      0        2 
   7   chr7_11643622     HCab    C    A        0      0        2 
   7   chr7_11643622     HPrz    C    A        0      0        2 
   7   chr7_11643622     ZBoe    C    A      0.5      1        2 
   7   chr7_11643622     ZGre    C    A        0      0        2 
   7   chr7_11643622     ZHar    C    A        1      2        2 
   7   chr7_11643622   Sample    C    A        0      0        2 
   7   chr7_11644404     AAsi    C    T        1      2        2 
   7   chr7_11644404     AKia    C    T        0      0        2 
   7   chr7_11644404     AOna    C    T        0      0        2 
   7   chr7_11644404     ASom    C    T        1      2        2 
   7   chr7_11644404     HCab    C    T        0      0        2 
   7   chr7_11644404     HPrz    C    T        0      0        2 
   7   chr7_11644404     ZBoe    C    T        0      0        2 
   7   chr7_11644404     ZGre    C    T        0      0        2 
   7   chr7_11644404     ZHar    C    T        0      0        2 
   7   chr7_11644404   Sample    C    T        0      0        2 
   7   chr7_11654245     AAsi    T    G        0      0        2 
   7   chr7_11654245     AKia    T    G        0      0        2 
   7   chr7_11654245     AOna    T    G        0      0        2 
   7   chr7_11654245     ASom    T    G        0      0        2 
   7   chr7_11654245     HCab    T    G        0      0        2 
   7   chr7_11654245     HPrz    T    G        0      0        2 
   7   chr7_11654245     ZBoe    T    G        1      2        2 
   7   chr7_11654245     ZGre    T    G        0      0        2 
   7   chr7_11654245     ZHar    T    G        0      0        2 
   7   chr7_11654245   Sample    T    G        0      0        2 
   7   chr7_11656467     AAsi    G    A        0      0        2 
   7   chr7_11656467     AKia    G    A        0      0        2 
   7   chr7_11656467     AOna    G    A        0      0        2 
   7   chr7_11656467     ASom    G    A        0      0        2 
   7   chr7_11656467     HCab    G    A        0      0        2 
   7   chr7_11656467     HPrz    G    A        0      0        2 
   7   chr7_11656467     ZBoe    G    A        0      0        2 
   7   chr7_11656467     ZGre    G    A        0      0        2 
   7   chr7_11656467     ZHar    G    A        1      2        2 
   7   chr7_11656467   Sample    G    A        0      0        2 
   7   chr7_11662172     AAsi    G    T        0      0        2 
   7   chr7_11662172     AKia    G    T      0.5      1        2 
   7   chr7_11662172     AOna    G    T        0      0        2 
   7   chr7_11662172     ASom    G    T        0      0        2 
   7   chr7_11662172     HCab    G    T        0      0        2 
   7   chr7_11662172     HPrz    G    T        0      0        2 
   7   chr7_11662172     ZBoe    G    T        0      0        2 
   7   chr7_11662172     ZGre    G    T        0      0        2 
   7   chr7_11662172     ZHar    G    T        0      0        2 
   7   chr7_11662172   Sample    G    T        0      0        2 
   7   chr7_11672918     AAsi    G    A        0      0        2 
   7   chr7_11672918     AKia    G    A        0      0        2 
   7   chr7_11672918     AOna    G    A        0      0        2 
   7   chr7_11672918     ASom    G    A        0      0        2 
   7   chr7_11672918     HCab    G    A        1      2        2 
   7   chr7_11672918     HPrz    G    A        1      2        2 
   7   chr7_11672918     ZBoe    G    A        0      0        2 
   7   chr7_11672918     ZGre    G    A        0      0        2 
   7   chr7_11672918     ZHar    G    A        0      0        2 
   7   chr7_11672918   Sample    G    A        1      2        2 
   7   chr7_11675477     AAsi    C    T        0      0        2 
   7   chr7_11675477     AKia    C    T        0      0        2 
   7   chr7_11675477     AOna    C    T        0      0        2 
   7   chr7_11675477     ASom    C    T        0      0        2 
   7   chr7_11675477     HCab    C    T        0      0        2 
   7   chr7_11675477     HPrz    C    T        0      0        2 
   7   chr7_11675477     ZBoe    C    T        0      0        2 
   7   chr7_11675477     ZGre    C    T      0.5      1        2 
   7   chr7_11675477     ZHar    C    T        0      0        2 
   7   chr7_11675477   Sample    C    T        0      0        2 
   7   chr7_11680450     AAsi    G    A        0      0        2 
   7   chr7_11680450     AKia    G    A        0      0        2 
   7   chr7_11680450     AOna    G    A        0      0        2 
   7   chr7_11680450     ASom    G    A        0      0        2 
   7   chr7_11680450     HCab    G    A        1      2        2 
   7   chr7_11680450     HPrz    G    A        1      2        2 
   7   chr7_11680450     ZBoe    G    A        0      0        2 
   7   chr7_11680450     ZGre    G    A        0      0        2 
   7   chr7_11680450     ZHar    G    A        0      0        2 
   7   chr7_11680450   Sample    G    A        1      2        2 
   7   chr7_11684569     AAsi    C    T        0      0        2 
   7   chr7_11684569     AKia    C    T        0      0        2 
   7   chr7_11684569     AOna    C    T        0      0        2 
   7   chr7_11684569     ASom    C    T        0      0        2 
   7   chr7_11684569     HCab    C    T        0      0        2 
   7   chr7_11684569     HPrz    C    T        0      0        2 
   7   chr7_11684569     ZBoe    C    T      0.5      1        2 
   7   chr7_11684569     ZGre    C    T      0.5      1        2 
   7   chr7_11684569     ZHar    C    T        0      0        2 
   7   chr7_11684569   Sample    C    T        0      0        2 
   7   chr7_11692821     AAsi    G    C        0      0        2 
   7   chr7_11692821     AKia    G    C        0      0        2 
   7   chr7_11692821     AOna    G    C        0      0        2 
   7   chr7_11692821     ASom    G    C        0      0        2 
   7   chr7_11692821     HCab    G    C        1      2        2 
   7   chr7_11692821     HPrz    G    C        1      2        2 
   7   chr7_11692821     ZBoe    G    C        0      0        2 
   7   chr7_11692821     ZGre    G    C        0      0        2 
   7   chr7_11692821     ZHar    G    C        0      0        2 
   7   chr7_11692821   Sample    G    C        1      2        2 
   7   chr7_11705811     AAsi    C    T        0      0        2 
   7   chr7_11705811     AKia    C    T        0      0        2 
   7   chr7_11705811     AOna    C    T        0      0        2 
   7   chr7_11705811     ASom    C    T        0      0        2 
   7   chr7_11705811     HCab    C    T        0      0        2 
   7   chr7_11705811     HPrz    C    T        0      0        2 
   7   chr7_11705811     ZBoe    C    T        0      0        2 
   7   chr7_11705811     ZGre    C    T        0      0        2 
   7   chr7_11705811     ZHar    C    T      0.5      1        2 
   7   chr7_11705811   Sample    C    T        0      0        2 
   7   chr7_11708300     AAsi    C    T        0      0        2 
   7   chr7_11708300     AKia    C    T        0      0        2 
   7   chr7_11708300     AOna    C    T        0      0        2 
   7   chr7_11708300     ASom    C    T        0      0        2 
   7   chr7_11708300     HCab    C    T        0      0        2 
   7   chr7_11708300     HPrz    C    T        0      0        2 
   7   chr7_11708300     ZBoe    C    T      0.5      1        2 
   7   chr7_11708300     ZGre    C    T      0.5      1        2 
   7   chr7_11708300     ZHar    C    T        0      0        2 
   7   chr7_11708300   Sample    C    T        0      0        2 
   7   chr7_11710383     AAsi    T    C      0.5      1        2 
   7   chr7_11710383     AKia    T    C        0      0        2 
   7   chr7_11710383     AOna    T    C        0      0        2 
   7   chr7_11710383     ASom    T    C        0      0        2 
   7   chr7_11710383     HCab    T    C        0      0        2 
   7   chr7_11710383     HPrz    T    C        0      0        2 
   7   chr7_11710383     ZBoe    T    C        0      0        2 
   7   chr7_11710383     ZGre    T    C        0      0        2 
   7   chr7_11710383     ZHar    T    C        0      0        2 
   7   chr7_11710383   Sample    T    C        0      0        2 
   7   chr7_11714244     AAsi    G    A        0      0        2 
   7   chr7_11714244     AKia    G    A        0      0        2 
   7   chr7_11714244     AOna    G    A        0      0        2 
   7   chr7_11714244     ASom    G    A        1      2        2 
   7   chr7_11714244     HCab    G    A        0      0        2 
   7   chr7_11714244     HPrz    G    A        0      0        2 
   7   chr7_11714244     ZBoe    G    A        0      0        2 
   7   chr7_11714244     ZGre    G    A        0      0        2 
   7   chr7_11714244     ZHar    G    A        0      0        2 
   7   chr7_11714244   Sample    G    A        0      0        2 
   7   chr7_11719558     AAsi    A    C        1      2        2 
   7   chr7_11719558     AKia    A    C        0      0        2 
   7   chr7_11719558     AOna    A    C        0      0        2 
   7   chr7_11719558     ASom    A    C        0      0        2 
   7   chr7_11719558     HCab    A    C        0      0        2 
   7   chr7_11719558     HPrz    A    C        0      0        2 
   7   chr7_11719558     ZBoe    A    C        0      0        2 
   7   chr7_11719558     ZGre    A    C        0      0        2 
   7   chr7_11719558     ZHar    A    C        0      0        2 
   7   chr7_11719558   Sample    A    C        0      0        2 
   7   chr7_11725602     AAsi    C    G        0      0        2 
   7   chr7_11725602     AKia    C    G        0      0        2 
   7   chr7_11725602     AOna    C    G        0      0        2 
   7   chr7_11725602     ASom    C    G        0      0        2 
   7   chr7_11725602     HCab    C    G      0.5      1        2 
   7   chr7_11725602     HPrz    C    G        0      0        2 
   7   chr7_11725602     ZBoe    C    G        0      0        2 
   7   chr7_11725602     ZGre    C    G        0      0        2 
   7   chr7_11725602     ZHar    C    G        0      0        2 
   7   chr7_11725602   Sample    C    G        0      0        2 
   7   chr7_11726243     AAsi    T    G      0.5      1        2 
   7   chr7_11726243     AKia    T    G        0      0        2 
   7   chr7_11726243     AOna    T    G        0      0        2 
   7   chr7_11726243     ASom    T    G        0      0        2 
   7   chr7_11726243     HCab    T    G        0      0        2 
   7   chr7_11726243     HPrz    T    G        0      0        2 
   7   chr7_11726243     ZBoe    T    G        0      0        2 
   7   chr7_11726243     ZGre    T    G        0      0        2 
   7   chr7_11726243     ZHar    T    G        0      0        2 
   7   chr7_11726243   Sample    T    G        0      0        2 
   7   chr7_11728384     AAsi    C    T        0      0        2 
   7   chr7_11728384     AKia    C    T        0      0        2 
   7   chr7_11728384     AOna    C    T        0      0        2 
   7   chr7_11728384     ASom    C    T        0      0        2 
   7   chr7_11728384     HCab    C    T        0      0        2 
   7   chr7_11728384     HPrz    C    T        0      0        2 
   7   chr7_11728384     ZBoe    C    T        0      0        2 
   7   chr7_11728384     ZGre    C    T        0      0        2 
   7   chr7_11728384     ZHar    C    T        1      2        2 
   7   chr7_11728384   Sample    C    T        0      0        2 
   7   chr7_11740773     AAsi    T    C        0      0        2 
   7   chr7_11740773     AKia    T    C        0      0        2 
   7   chr7_11740773     AOna    T    C        0      0        2 
   7   chr7_11740773     ASom    T    C        0      0        2 
   7   chr7_11740773     HCab    T    C        0      0        2 
   7   chr7_11740773     HPrz    T    C      0.5      1        2 
   7   chr7_11740773     ZBoe    T    C        0      0        2 
   7   chr7_11740773     ZGre    T    C        0      0        2 
   7   chr7_11740773     ZHar    T    C        0      0        2 
   7   chr7_11740773   Sample    T    C        0      0        2 
   7   chr7_11743617     AAsi    C    T        0      0        2 
   7   chr7_11743617     AKia    C    T        0      0        2 
   7   chr7_11743617     AOna    C    T        0      0        2 
   7   chr7_11743617     ASom    C    T        0      0        2 
   7   chr7_11743617     HCab    C    T        0      0        2 
   7   chr7_11743617     HPrz    C    T        0      0        2 
   7   chr7_11743617     ZBoe    C    T        0      0        2 
   7   chr7_11743617     ZGre    C    T        0      0        2 
   7   chr7_11743617     ZHar    C    T      0.5      1        2 
   7   chr7_11743617   Sample    C    T        0      0        2 
   7   chr7_11762698     AAsi    G    A        0      0        2 
   7   chr7_11762698     AKia    G    A        0      0        2 
   7   chr7_11762698     AOna    G    A        0      0        2 
   7   chr7_11762698     ASom    G    A        0      0        2 
   7   chr7_11762698     HCab    G    A        0      0        2 
   7   chr7_11762698     HPrz    G    A        1      2        2 
   7   chr7_11762698     ZBoe    G    A        0      0        2 
   7   chr7_11762698     ZGre    G    A        0      0        2 
   7   chr7_11762698     ZHar    G    A        0      0        2 
   7   chr7_11762698   Sample    G    A        1      2        2 
   7   chr7_11763396     AAsi    C    A        1      2        2 
   7   chr7_11763396     AKia    C    A        0      0        2 
   7   chr7_11763396     AOna    C    A        0      0        2 
   7   chr7_11763396     ASom    C    A        1      2        2 
   7   chr7_11763396     HCab    C    A        0      0        2 
   7   chr7_11763396     HPrz    C    A        0      0        2 
   7   chr7_11763396     ZBoe    C    A        0      0        2 
   7   chr7_11763396     ZGre    C    A        0      0        2 
   7   chr7_11763396     ZHar    C    A        0      0        2 
   7   chr7_11763396   Sample    C    A        0      0        2 
   7   chr7_11765174     AAsi    A    G        0      0        2 
   7   chr7_11765174     AKia    A    G        0      0        2 
   7   chr7_11765174     AOna    A    G      0.5      1        2 
   7   chr7_11765174     ASom    A    G        0      0        2 
   7   chr7_11765174     HCab    A    G        0      0        2 
   7   chr7_11765174     HPrz    A    G        0      0        2 
   7   chr7_11765174     ZBoe    A    G        0      0        2 
   7   chr7_11765174     ZGre    A    G        0      0        2 
   7   chr7_11765174     ZHar    A    G        0      0        2 
   7   chr7_11765174   Sample    A    G        0      0        2 
   7   chr7_11766105     AAsi    G    A        0      0        2 
   7   chr7_11766105     AKia    G    A        0      0        2 
   7   chr7_11766105     AOna    G    A        0      0        2 
   7   chr7_11766105     ASom    G    A        0      0        2 
   7   chr7_11766105     HCab    G    A        1      2        2 
   7   chr7_11766105     HPrz    G    A        1      2        2 
   7   chr7_11766105     ZBoe    G    A        0      0        2 
   7   chr7_11766105     ZGre    G    A        0      0        2 
   7   chr7_11766105     ZHar    G    A        0      0        2 
   7   chr7_11766105   Sample    G    A        1      2        2 
   7   chr7_11766598     AAsi    T    C        1      2        2 
   7   chr7_11766598     AKia    T    C        0      0        2 
   7   chr7_11766598     AOna    T    C        0      0        2 
   7   chr7_11766598     ASom    T    C        0      0        2 
   7   chr7_11766598     HCab    T    C        0      0        2 
   7   chr7_11766598     HPrz    T    C        0      0        2 
   7   chr7_11766598     ZBoe    T    C        0      0        2 
   7   chr7_11766598     ZGre    T    C        0      0        2 
   7   chr7_11766598     ZHar    T    C        0      0        2 
   7   chr7_11766598   Sample    T    C        0      0        2 
   7   chr7_11767548     AAsi    A    G        0      0        2 
   7   chr7_11767548     AKia    A    G        0      0        2 
   7   chr7_11767548     AOna    A    G        0      0        2 
   7   chr7_11767548     ASom    A    G        0      0        2 
   7   chr7_11767548     HCab    A    G        1      2        2 
   7   chr7_11767548     HPrz    A    G        1      2        2 
   7   chr7_11767548     ZBoe    A    G        0      0        2 
   7   chr7_11767548     ZGre    A    G        0      0        2 
   7   chr7_11767548     ZHar    A    G        0      0        2 
   7   chr7_11767548   Sample    A    G        1      2        2 
   7   chr7_11775702     AAsi    G    A        0      0        2 
   7   chr7_11775702     AKia    G    A        1      2        2 
   7   chr7_11775702     AOna    G    A        0      0        2 
   7   chr7_11775702     ASom    G    A        0      0        2 
   7   chr7_11775702     HCab    G    A        0      0        2 
   7   chr7_11775702     HPrz    G    A        0      0        2 
   7   chr7_11775702     ZBoe    G    A        0      0        2 
   7   chr7_11775702     ZGre    G    A        0      0        2 
   7   chr7_11775702     ZHar    G    A        0      0        2 
   7   chr7_11775702   Sample    G    A        0      0        2 
   7   chr7_11788978     AAsi    T    G        0      0        2 
   7   chr7_11788978     AKia    T    G        0      0        2 
   7   chr7_11788978     AOna    T    G      0.5      1        2 
   7   chr7_11788978     ASom    T    G        0      0        2 
   7   chr7_11788978     HCab    T    G        0      0        2 
   7   chr7_11788978     HPrz    T    G        0      0        2 
   7   chr7_11788978     ZBoe    T    G        0      0        2 
   7   chr7_11788978     ZGre    T    G        0      0        2 
   7   chr7_11788978     ZHar    T    G        0      0        2 
   7   chr7_11788978   Sample    T    G        0      0        2 
   7   chr7_11789151     AAsi    C    T        0      0        2 
   7   chr7_11789151     AKia    C    T        0      0        2 
   7   chr7_11789151     AOna    C    T        0      0        2 
   7   chr7_11789151     ASom    C    T        0      0        2 
   7   chr7_11789151     HCab    C    T        1      2        2 
   7   chr7_11789151     HPrz    C    T        1      2        2 
   7   chr7_11789151     ZBoe    C    T        0      0        2 
   7   chr7_11789151     ZGre    C    T        0      0        2 
   7   chr7_11789151     ZHar    C    T        0      0        2 
   7   chr7_11789151   Sample    C    T        1      2        2 
   7   chr7_11827442     AAsi    C    T        0      0        2 
   7   chr7_11827442     AKia    C    T        0      0        2 
   7   chr7_11827442     AOna    C    T        0      0        2 
   7   chr7_11827442     ASom    C    T        0      0        2 
   7   chr7_11827442     HCab    C    T        0      0        2 
   7   chr7_11827442     HPrz    C    T        0      0        2 
   7   chr7_11827442     ZBoe    C    T        0      0        2 
   7   chr7_11827442     ZGre    C    T        0      0        2 
   7   chr7_11827442     ZHar    C    T      0.5      1        2 
   7   chr7_11827442   Sample    C    T        0      0        2 
   7   chr7_11835415     AAsi    G    A        0      0        2 
   7   chr7_11835415     AKia    G    A        0      0        2 
   7   chr7_11835415     AOna    G    A        0      0        2 
   7   chr7_11835415     ASom    G    A        0      0        2 
   7   chr7_11835415     HCab    G    A        0      0        2 
   7   chr7_11835415     HPrz    G    A        0      0        2 
   7   chr7_11835415     ZBoe    G    A        0      0        2 
   7   chr7_11835415     ZGre    G    A        1      2        2 
   7   chr7_11835415     ZHar    G    A        0      0        2 
   7   chr7_11835415   Sample    G    A        0      0        2 
   7   chr7_11836454     AAsi    C    T        0      0        2 
   7   chr7_11836454     AKia    C    T        0      0        2 
   7   chr7_11836454     AOna    C    T        0      0        2 
   7   chr7_11836454     ASom    C    T        0      0        2 
   7   chr7_11836454     HCab    C    T        0      0        2 
   7   chr7_11836454     HPrz    C    T        0      0        2 
   7   chr7_11836454     ZBoe    C    T        0      0        2 
   7   chr7_11836454     ZGre    C    T        0      0        2 
   7   chr7_11836454     ZHar    C    T      0.5      1        2 
   7   chr7_11836454   Sample    C    T        0      0        2 
   7   chr7_11843782     AAsi    G    A        0      0        2 
   7   chr7_11843782     AKia    G    A        0      0        2 
   7   chr7_11843782     AOna    G    A        0      0        2 
   7   chr7_11843782     ASom    G    A        0      0        2 
   7   chr7_11843782     HCab    G    A        1      2        2 
   7   chr7_11843782     HPrz    G    A      0.5      1        2 
   7   chr7_11843782     ZBoe    G    A        0      0        2 
   7   chr7_11843782     ZGre    G    A        0      0        2 
   7   chr7_11843782     ZHar    G    A        0      0        2 
   7   chr7_11843782   Sample    G    A        0      0        2 
   7   chr7_11847622     AAsi    A    G      0.5      1        2 
   7   chr7_11847622     AKia    A    G        0      0        2 
   7   chr7_11847622     AOna    A    G        0      0        2 
   7   chr7_11847622     ASom    A    G        1      2        2 
   7   chr7_11847622     HCab    A    G        0      0        2 
   7   chr7_11847622     HPrz    A    G        0      0        2 
   7   chr7_11847622     ZBoe    A    G        0      0        2 
   7   chr7_11847622     ZGre    A    G        0      0        2 
   7   chr7_11847622     ZHar    A    G        0      0        2 
   7   chr7_11847622   Sample    A    G        0      0        2 
   7   chr7_11851176     AAsi    C    A        0      0        2 
   7   chr7_11851176     AKia    C    A        0      0        2 
   7   chr7_11851176     AOna    C    A        0      0        2 
   7   chr7_11851176     ASom    C    A        0      0        2 
   7   chr7_11851176     HCab    C    A        0      0        2 
   7   chr7_11851176     HPrz    C    A      0.5      1        2 
   7   chr7_11851176     ZBoe    C    A        0      0        2 
   7   chr7_11851176     ZGre    C    A        0      0        2 
   7   chr7_11851176     ZHar    C    A        0      0        2 
   7   chr7_11851176   Sample    C    A        0      0        2 
   7   chr7_11853561     AAsi    T    C        0      0        2 
   7   chr7_11853561     AKia    T    C        0      0        2 
   7   chr7_11853561     AOna    T    C        0      0        2 
   7   chr7_11853561     ASom    T    C        0      0        2 
   7   chr7_11853561     HCab    T    C        1      2        2 
   7   chr7_11853561     HPrz    T    C        0      0        2 
   7   chr7_11853561     ZBoe    T    C        0      0        2 
   7   chr7_11853561     ZGre    T    C        0      0        2 
   7   chr7_11853561     ZHar    T    C        0      0        2 
   7   chr7_11853561   Sample    T    C        0      0        2 
   7   chr7_11854651     AAsi    C    T        0      0        2 
   7   chr7_11854651     AKia    C    T        0      0        2 
   7   chr7_11854651     AOna    C    T        0      0        2 
   7   chr7_11854651     ASom    C    T        0      0        2 
   7   chr7_11854651     HCab    C    T        1      2        2 
   7   chr7_11854651     HPrz    C    T        1      2        2 
   7   chr7_11854651     ZBoe    C    T        0      0        2 
   7   chr7_11854651     ZGre    C    T        0      0        2 
   7   chr7_11854651     ZHar    C    T        0      0        2 
   7   chr7_11854651   Sample    C    T        1      2        2 
   7   chr7_11858141     AAsi    G    A        0      0        2 
   7   chr7_11858141     AKia    G    A        0      0        2 
   7   chr7_11858141     AOna    G    A        0      0        2 
   7   chr7_11858141     ASom    G    A        0      0        2 
   7   chr7_11858141     HCab    G    A        1      2        2 
   7   chr7_11858141     HPrz    G    A        1      2        2 
   7   chr7_11858141     ZBoe    G    A        0      0        2 
   7   chr7_11858141     ZGre    G    A        0      0        2 
   7   chr7_11858141     ZHar    G    A        0      0        2 
   7   chr7_11858141   Sample    G    A        1      2        2 
   7   chr7_11867512     AAsi    C    G        0      0        2 
   7   chr7_11867512     AKia    C    G        0      0        2 
   7   chr7_11867512     AOna    C    G        0      0        2 
   7   chr7_11867512     ASom    C    G        0      0        2 
   7   chr7_11867512     HCab    C    G        1      2        2 
   7   chr7_11867512     HPrz    C    G        1      2        2 
   7   chr7_11867512     ZBoe    C    G        0      0        2 
   7   chr7_11867512     ZGre    C    G        0      0        2 
   7   chr7_11867512     ZHar    C    G        0      0        2 
   7   chr7_11867512   Sample    C    G        1      2        2 
   7   chr7_11905347     AAsi    G    A        0      0        2 
   7   chr7_11905347     AKia    G    A        1      2        2 
   7   chr7_11905347     AOna    G    A        0      0        2 
   7   chr7_11905347     ASom    G    A        0      0        2 
   7   chr7_11905347     HCab    G    A        0      0        2 
   7   chr7_11905347     HPrz    G    A        0      0        2 
   7   chr7_11905347     ZBoe    G    A        0      0        2 
   7   chr7_11905347     ZGre    G    A        0      0        2 
   7   chr7_11905347     ZHar    G    A        0      0        2 
   7   chr7_11905347   Sample    G    A        0      0        2 
   7   chr7_11912848     AAsi    T    G        0      0        2 
   7   chr7_11912848     AKia    T    G        0      0        2 
   7   chr7_11912848     AOna    T    G        0      0        2 
   7   chr7_11912848     ASom    T    G        0      0        2 
   7   chr7_11912848     HCab    T    G        0      0        2 
   7   chr7_11912848     HPrz    T    G        0      0        2 
   7   chr7_11912848     ZBoe    T    G        0      0        2 
   7   chr7_11912848     ZGre    T    G        0      0        2 
   7   chr7_11912848     ZHar    T    G      0.5      1        2 
   7   chr7_11912848   Sample    T    G        0      0        2 
   7   chr7_11924069     AAsi    C    G        0      0        2 
   7   chr7_11924069     AKia    C    G        0      0        2 
   7   chr7_11924069     AOna    C    G        0      0        2 
   7   chr7_11924069     ASom    C    G        0      0        2 
   7   chr7_11924069     HCab    C    G        0      0        2 
   7   chr7_11924069     HPrz    C    G        0      0        2 
   7   chr7_11924069     ZBoe    C    G        1      2        2 
   7   chr7_11924069     ZGre    C    G        1      2        2 
   7   chr7_11924069     ZHar    C    G        1      2        2 
   7   chr7_11924069   Sample    C    G        0      0        2 
   7   chr7_11934575     AAsi    A    G        0      0        2 
   7   chr7_11934575     AKia    A    G        0      0        2 
   7   chr7_11934575     AOna    A    G        0      0        2 
   7   chr7_11934575     ASom    A    G        0      0        2 
   7   chr7_11934575     HCab    A    G        0      0        2 
   7   chr7_11934575     HPrz    A    G        0      0        2 
   7   chr7_11934575     ZBoe    A    G      0.5      1        2 
   7   chr7_11934575     ZGre    A    G        0      0        2 
   7   chr7_11934575     ZHar    A    G        0      0        2 
   7   chr7_11934575   Sample    A    G        0      0        2 
   7   chr7_11943893     AAsi    C    T        0      0        2 
   7   chr7_11943893     AKia    C    T        0      0        2 
   7   chr7_11943893     AOna    C    T        0      0        2 
   7   chr7_11943893     ASom    C    T        0      0        2 
   7   chr7_11943893     HCab    C    T        1      2        2 
   7   chr7_11943893     HPrz    C    T        1      2        2 
   7   chr7_11943893     ZBoe    C    T        0      0        2 
   7   chr7_11943893     ZGre    C    T        0      0        2 
   7   chr7_11943893     ZHar    C    T        0      0        2 
   7   chr7_11943893   Sample    C    T        1      2        2 
   7   chr7_11953449     AAsi    T    G        0      0        2 
   7   chr7_11953449     AKia    T    G        0      0        2 
   7   chr7_11953449     AOna    T    G        0      0        2 
   7   chr7_11953449     ASom    T    G      0.5      1        2 
   7   chr7_11953449     HCab    T    G        0      0        2 
   7   chr7_11953449     HPrz    T    G        0      0        2 
   7   chr7_11953449     ZBoe    T    G        0      0        2 
   7   chr7_11953449     ZGre    T    G        0      0        2 
   7   chr7_11953449     ZHar    T    G        0      0        2 
   7   chr7_11953449   Sample    T    G        0      0        2 
   7   chr7_11964643     AAsi    T    A        0      0        2 
   7   chr7_11964643     AKia    T    A        0      0        2 
   7   chr7_11964643     AOna    T    A        0      0        2 
   7   chr7_11964643     ASom    T    A        0      0        2 
   7   chr7_11964643     HCab    T    A        0      0        2 
   7   chr7_11964643     HPrz    T    A      0.5      1        2 
   7   chr7_11964643     ZBoe    T    A        0      0        2 
   7   chr7_11964643     ZGre    T    A        0      0        2 
   7   chr7_11964643     ZHar    T    A        0      0        2 
   7   chr7_11964643   Sample    T    A        0      0        2 
   7   chr7_11964954     AAsi    G    A        0      0        2 
   7   chr7_11964954     AKia    G    A        0      0        2 
   7   chr7_11964954     AOna    G    A        0      0        2 
   7   chr7_11964954     ASom    G    A        0      0        2 
   7   chr7_11964954     HCab    G    A        0      0        2 
   7   chr7_11964954     HPrz    G    A        0      0        2 
   7   chr7_11964954     ZBoe    G    A      0.5      1        2 
   7   chr7_11964954     ZGre    G    A        0      0        2 
   7   chr7_11964954     ZHar    G    A        0      0        2 
   7   chr7_11964954   Sample    G    A        0      0        2 
   7   chr7_11968048     AAsi    C    T        0      0        2 
   7   chr7_11968048     AKia    C    T        0      0        2 
   7   chr7_11968048     AOna    C    T        0      0        2 
   7   chr7_11968048     ASom    C    T        0      0        2 
   7   chr7_11968048     HCab    C    T        0      0        2 
   7   chr7_11968048     HPrz    C    T        0      0        2 
   7   chr7_11968048     ZBoe    C    T        0      0        2 
   7   chr7_11968048     ZGre    C    T        0      0        2 
   7   chr7_11968048     ZHar    C    T      0.5      1        2 
   7   chr7_11968048   Sample    C    T        0      0        2 
   7   chr7_11972001     AAsi    C    A        0      0        2 
   7   chr7_11972001     AKia    C    A        0      0        2 
   7   chr7_11972001     AOna    C    A        0      0        2 
   7   chr7_11972001     ASom    C    A        0      0        2 
   7   chr7_11972001     HCab    C    A        1      2        2 
   7   chr7_11972001     HPrz    C    A        1      2        2 
   7   chr7_11972001     ZBoe    C    A        0      0        2 
   7   chr7_11972001     ZGre    C    A        0      0        2 
   7   chr7_11972001     ZHar    C    A        0      0        2 
   7   chr7_11972001   Sample    C    A        1      2        2 
   7   chr7_11972225     AAsi    A    G        0      0        2 
   7   chr7_11972225     AKia    A    G        1      2        2 
   7   chr7_11972225     AOna    A    G        1      2        2 
   7   chr7_11972225     ASom    A    G        0      0        2 
   7   chr7_11972225     HCab    A    G        0      0        2 
   7   chr7_11972225     HPrz    A    G        0      0        2 
   7   chr7_11972225     ZBoe    A    G        0      0        2 
   7   chr7_11972225     ZGre    A    G        0      0        2 
   7   chr7_11972225     ZHar    A    G        0      0        2 
   7   chr7_11972225   Sample    A    G        0      0        2 
   7   chr7_11976850     AAsi    C    G        0      0        2 
   7   chr7_11976850     AKia    C    G        0      0        2 
   7   chr7_11976850     AOna    C    G        0      0        2 
   7   chr7_11976850     ASom    C    G        0      0        2 
   7   chr7_11976850     HCab    C    G        0      0        2 
   7   chr7_11976850     HPrz    C    G        0      0        2 
   7   chr7_11976850     ZBoe    C    G        0      0        2 
   7   chr7_11976850     ZGre    C    G        1      2        2 
   7   chr7_11976850     ZHar    C    G        0      0        2 
   7   chr7_11976850   Sample    C    G        0      0        2 
   7   chr7_11977820     AAsi    G    A        0      0        2 
   7   chr7_11977820     AKia    G    A        0      0        2 
   7   chr7_11977820     AOna    G    A        0      0        2 
   7   chr7_11977820     ASom    G    A        0      0        2 
   7   chr7_11977820     HCab    G    A        0      0        2 
   7   chr7_11977820     HPrz    G    A        0      0        2 
   7   chr7_11977820     ZBoe    G    A      0.5      1        2 
   7   chr7_11977820     ZGre    G    A        0      0        2 
   7   chr7_11977820     ZHar    G    A        0      0        2 
   7   chr7_11977820   Sample    G    A        0      0        2 
   7   chr7_11977975     AAsi    A    G        0      0        2 
   7   chr7_11977975     AKia    A    G        0      0        2 
   7   chr7_11977975     AOna    A    G        0      0        2 
   7   chr7_11977975     ASom    A    G        0      0        2 
   7   chr7_11977975     HCab    A    G        1      2        2 
   7   chr7_11977975     HPrz    A    G        1      2        2 
   7   chr7_11977975     ZBoe    A    G        0      0        2 
   7   chr7_11977975     ZGre    A    G        0      0        2 
   7   chr7_11977975     ZHar    A    G        0      0        2 
   7   chr7_11977975   Sample    A    G        1      2        2 
   7   chr7_11982532     AAsi    A    C        0      0        2 
   7   chr7_11982532     AKia    A    C        0      0        2 
   7   chr7_11982532     AOna    A    C        0      0        2 
   7   chr7_11982532     ASom    A    C        0      0        2 
   7   chr7_11982532     HCab    A    C        0      0        2 
   7   chr7_11982532     HPrz    A    C        0      0        2 
   7   chr7_11982532     ZBoe    A    C        0      0        2 
   7   chr7_11982532     ZGre    A    C      0.5      1        2 
   7   chr7_11982532     ZHar    A    C        0      0        2 
   7   chr7_11982532   Sample    A    C        0      0        2 
   7   chr7_12000900     AAsi    T    C        0      0        2 
   7   chr7_12000900     AKia    T    C        0      0        2 
   7   chr7_12000900     AOna    T    C        0      0        2 
   7   chr7_12000900     ASom    T    C        0      0        2 
   7   chr7_12000900     HCab    T    C        0      0        2 
   7   chr7_12000900     HPrz    T    C        0      0        2 
   7   chr7_12000900     ZBoe    T    C      0.5      1        2 
   7   chr7_12000900     ZGre    T    C        0      0        2 
   7   chr7_12000900     ZHar    T    C        0      0        2 
   7   chr7_12000900   Sample    T    C        0      0        2 
   7   chr7_12005874     AAsi    T    C        0      0        2 
   7   chr7_12005874     AKia    T    C        0      0        2 
   7   chr7_12005874     AOna    T    C        0      0        2 
   7   chr7_12005874     ASom    T    C        0      0        2 
   7   chr7_12005874     HCab    T    C        0      0        2 
   7   chr7_12005874     HPrz    T    C        0      0        2 
   7   chr7_12005874     ZBoe    T    C      0.5      1        2 
   7   chr7_12005874     ZGre    T    C        0      0        2 
   7   chr7_12005874     ZHar    T    C        0      0        2 
   7   chr7_12005874   Sample    T    C        0      0        2 
   7   chr7_12017163     AAsi    G    A        0      0        2 
   7   chr7_12017163     AKia    G    A        0      0        2 
   7   chr7_12017163     AOna    G    A        0      0        2 
   7   chr7_12017163     ASom    G    A      0.5      1        2 
   7   chr7_12017163     HCab    G    A        0      0        2 
   7   chr7_12017163     HPrz    G    A        0      0        2 
   7   chr7_12017163     ZBoe    G    A        0      0        2 
   7   chr7_12017163     ZGre    G    A        0      0        2 
   7   chr7_12017163     ZHar    G    A        0      0        2 
   7   chr7_12017163   Sample    G    A        0      0        2 
   7   chr7_12018316     AAsi    A    T        0      0        2 
   7   chr7_12018316     AKia    A    T        0      0        2 
   7   chr7_12018316     AOna    A    T      0.5      1        2 
   7   chr7_12018316     ASom    A    T        0      0        2 
   7   chr7_12018316     HCab    A    T        0      0        2 
   7   chr7_12018316     HPrz    A    T        0      0        2 
   7   chr7_12018316     ZBoe    A    T        0      0        2 
   7   chr7_12018316     ZGre    A    T        0      0        2 
   7   chr7_12018316     ZHar    A    T        0      0        2 
   7   chr7_12018316   Sample    A    T        0      0        2 
   7   chr7_12018957     AAsi    G    A        0      0        2 
   7   chr7_12018957     AKia    G    A        0      0        2 
   7   chr7_12018957     AOna    G    A        0      0        2 
   7   chr7_12018957     ASom    G    A        0      0        2 
   7   chr7_12018957     HCab    G    A        1      2        2 
   7   chr7_12018957     HPrz    G    A        1      2        2 
   7   chr7_12018957     ZBoe    G    A        0      0        2 
   7   chr7_12018957     ZGre    G    A        0      0        2 
   7   chr7_12018957     ZHar    G    A        0      0        2 
   7   chr7_12018957   Sample    G    A        1      2        2 
   7   chr7_12028428     AAsi    G    C        0      0        2 
   7   chr7_12028428     AKia    G    C        0      0        2 
   7   chr7_12028428     AOna    G    C        0      0        2 
   7   chr7_12028428     ASom    G    C        0      0        2 
   7   chr7_12028428     HCab    G    C        0      0        2 
   7   chr7_12028428     HPrz    G    C        0      0        2 
   7   chr7_12028428     ZBoe    G    C      0.5      1        2 
   7   chr7_12028428     ZGre    G    C        0      0        2 
   7   chr7_12028428     ZHar    G    C        0      0        2 
   7   chr7_12028428   Sample    G    C        0      0        2 
   7   chr7_12043793     AAsi    G    T        0      0        2 
   7   chr7_12043793     AKia    G    T        0      0        2 
   7   chr7_12043793     AOna    G    T        0      0        2 
   7   chr7_12043793     ASom    G    T        0      0        2 
   7   chr7_12043793     HCab    G    T        0      0        2 
   7   chr7_12043793     HPrz    G    T        0      0        2 
   7   chr7_12043793     ZBoe    G    T        1      2        2 
   7   chr7_12043793     ZGre    G    T        0      0        2 
   7   chr7_12043793     ZHar    G    T        0      0        2 
   7   chr7_12043793   Sample    G    T        0      0        2 
   7   chr7_12046377     AAsi    G    A        0      0        2 
   7   chr7_12046377     AKia    G    A        0      0        2 
   7   chr7_12046377     AOna    G    A      0.5      1        2 
   7   chr7_12046377     ASom    G    A        0      0        2 
   7   chr7_12046377     HCab    G    A        0      0        2 
   7   chr7_12046377     HPrz    G    A        0      0        2 
   7   chr7_12046377     ZBoe    G    A        0      0        2 
   7   chr7_12046377     ZGre    G    A        0      0        2 
   7   chr7_12046377     ZHar    G    A        0      0        2 
   7   chr7_12046377   Sample    G    A        0      0        2 
   7   chr7_12050011     AAsi    C    T        0      0        2 
   7   chr7_12050011     AKia    C    T        0      0        2 
   7   chr7_12050011     AOna    C    T        0      0        2 
   7   chr7_12050011     ASom    C    T        0      0        2 
   7   chr7_12050011     HCab    C    T        1      2        2 
   7   chr7_12050011     HPrz    C    T        1      2        2 
   7   chr7_12050011     ZBoe    C    T        0      0        2 
   7   chr7_12050011     ZGre    C    T        0      0        2 
   7   chr7_12050011     ZHar    C    T        0      0        2 
   7   chr7_12050011   Sample    C    T        1      2        2 
   7   chr7_12054465     AAsi    T    C        0      0        2 
   7   chr7_12054465     AKia    T    C        0      0        2 
   7   chr7_12054465     AOna    T    C        0      0        2 
   7   chr7_12054465     ASom    T    C        0      0        2 
   7   chr7_12054465     HCab    T    C        1      2        2 
   7   chr7_12054465     HPrz    T    C        1      2        2 
   7   chr7_12054465     ZBoe    T    C        0      0        2 
   7   chr7_12054465     ZGre    T    C        0      0        2 
   7   chr7_12054465     ZHar    T    C        0      0        2 
   7   chr7_12054465   Sample    T    C        1      2        2 
   7   chr7_12054683     AAsi    G    A        0      0        2 
   7   chr7_12054683     AKia    G    A        0      0        2 
   7   chr7_12054683     AOna    G    A        0      0        2 
   7   chr7_12054683     ASom    G    A        0      0        2 
   7   chr7_12054683     HCab    G    A        1      2        2 
   7   chr7_12054683     HPrz    G    A        1      2        2 
   7   chr7_12054683     ZBoe    G    A        0      0        2 
   7   chr7_12054683     ZGre    G    A        0      0        2 
   7   chr7_12054683     ZHar    G    A        0      0        2 
   7   chr7_12054683   Sample    G    A        1      2        2 
   7   chr7_12077309     AAsi    C    T        1      2        2 
   7   chr7_12077309     AKia    C    T        0      0        2 
   7   chr7_12077309     AOna    C    T        0      0        2 
   7   chr7_12077309     ASom    C    T        1      2        2 
   7   chr7_12077309     HCab    C    T        0      0        2 
   7   chr7_12077309     HPrz    C    T        0      0        2 
   7   chr7_12077309     ZBoe    C    T        0      0        2 
   7   chr7_12077309     ZGre    C    T        0      0        2 
   7   chr7_12077309     ZHar    C    T        0      0        2 
   7   chr7_12077309   Sample    C    T        0      0        2 
   7   chr7_12079209     AAsi    T    C        0      0        2 
   7   chr7_12079209     AKia    T    C        0      0        2 
   7   chr7_12079209     AOna    T    C        0      0        2 
   7   chr7_12079209     ASom    T    C        0      0        2 
   7   chr7_12079209     HCab    T    C        1      2        2 
   7   chr7_12079209     HPrz    T    C        1      2        2 
   7   chr7_12079209     ZBoe    T    C        0      0        2 
   7   chr7_12079209     ZGre    T    C        0      0        2 
   7   chr7_12079209     ZHar    T    C        0      0        2 
   7   chr7_12079209   Sample    T    C        1      2        2 
   7   chr7_12080375     AAsi    G    T        0      0        2 
   7   chr7_12080375     AKia    G    T        0      0        2 
   7   chr7_12080375     AOna    G    T        0      0        2 
   7   chr7_12080375     ASom    G    T        0      0        2 
   7   chr7_12080375     HCab    G    T        1      2        2 
   7   chr7_12080375     HPrz    G    T        1      2        2 
   7   chr7_12080375     ZBoe    G    T        0      0        2 
   7   chr7_12080375     ZGre    G    T        0      0        2 
   7   chr7_12080375     ZHar    G    T        0      0        2 
   7   chr7_12080375   Sample    G    T        1      2        2 
   7   chr7_12087000     AAsi    A    T        0      0        2 
   7   chr7_12087000     AKia    A    T        0      0        2 
   7   chr7_12087000     AOna    A    T        0      0        2 
   7   chr7_12087000     ASom    A    T        0      0        2 
   7   chr7_12087000     HCab    A    T        1      2        2 
   7   chr7_12087000     HPrz    A    T        1      2        2 
   7   chr7_12087000     ZBoe    A    T        0      0        2 
   7   chr7_12087000     ZGre    A    T        0      0        2 
   7   chr7_12087000     ZHar    A    T        0      0        2 
   7   chr7_12087000   Sample    A    T        1      2        2 
   7   chr7_12096879     AAsi    A    G        0      0        2 
   7   chr7_12096879     AKia    A    G        0      0        2 
   7   chr7_12096879     AOna    A    G        0      0        2 
   7   chr7_12096879     ASom    A    G        0      0        2 
   7   chr7_12096879     HCab    A    G        1      2        2 
   7   chr7_12096879     HPrz    A    G        1      2        2 
   7   chr7_12096879     ZBoe    A    G        0      0        2 
   7   chr7_12096879     ZGre    A    G        0      0        2 
   7   chr7_12096879     ZHar    A    G        0      0        2 
   7   chr7_12096879   Sample    A    G        1      2        2 
   7   chr7_12099563     AAsi    A    G        0      0        2 
   7   chr7_12099563     AKia    A    G        0      0        2 
   7   chr7_12099563     AOna    A    G        0      0        2 
   7   chr7_12099563     ASom    A    G        0      0        2 
   7   chr7_12099563     HCab    A    G        0      0        2 
   7   chr7_12099563     HPrz    A    G        1      2        2 
   7   chr7_12099563     ZBoe    A    G        0      0        2 
   7   chr7_12099563     ZGre    A    G        0      0        2 
   7   chr7_12099563     ZHar    A    G        0      0        2 
   7   chr7_12099563   Sample    A    G        1      2        2 
   7   chr7_12102444     AAsi    T    G        0      0        2 
   7   chr7_12102444     AKia    T    G        0      0        2 
   7   chr7_12102444     AOna    T    G        0      0        2 
   7   chr7_12102444     ASom    T    G        0      0        2 
   7   chr7_12102444     HCab    T    G        1      2        2 
   7   chr7_12102444     HPrz    T    G        1      2        2 
   7   chr7_12102444     ZBoe    T    G        0      0        2 
   7   chr7_12102444     ZGre    T    G        0      0        2 
   7   chr7_12102444     ZHar    T    G        0      0        2 
   7   chr7_12102444   Sample    T    G        1      2        2 
   7   chr7_12111170     AAsi    G    A        0      0        2 
   7   chr7_12111170     AKia    G    A        0      0        2 
   7   chr7_12111170     AOna    G    A        0      0        2 
   7   chr7_12111170     ASom    G    A        0      0        2 
   7   chr7_12111170     HCab    G    A        1      2        2 
   7   chr7_12111170     HPrz    G    A        0      0        2 
   7   chr7_12111170     ZBoe    G    A        0      0        2 
   7   chr7_12111170     ZGre    G    A        0      0        2 
   7   chr7_12111170     ZHar    G    A        0      0        2 
   7   chr7_12111170   Sample    G    A        0      0        2 
   7   chr7_12112200     AAsi    A    G        0      0        2 
   7   chr7_12112200     AKia    A    G        0      0        2 
   7   chr7_12112200     AOna    A    G        0      0        2 
   7   chr7_12112200     ASom    A    G        0      0        2 
   7   chr7_12112200     HCab    A    G        0      0        2 
   7   chr7_12112200     HPrz    A    G        0      0        2 
   7   chr7_12112200     ZBoe    A    G        1      2        2 
   7   chr7_12112200     ZGre    A    G        0      0        2 
   7   chr7_12112200     ZHar    A    G        0      0        2 
   7   chr7_12112200   Sample    A    G        0      0        2 
   7   chr7_12121371     AAsi    G    A        0      0        2 
   7   chr7_12121371     AKia    G    A        1      2        2 
   7   chr7_12121371     AOna    G    A        0      0        2 
   7   chr7_12121371     ASom    G    A        0      0        2 
   7   chr7_12121371     HCab    G    A        0      0        2 
   7   chr7_12121371     HPrz    G    A        0      0        2 
   7   chr7_12121371     ZBoe    G    A        0      0        2 
   7   chr7_12121371     ZGre    G    A        0      0        2 
   7   chr7_12121371     ZHar    G    A        0      0        2 
   7   chr7_12121371   Sample    G    A        0      0        2 
   7   chr7_12128151     AAsi    G    A        0      0        2 
   7   chr7_12128151     AKia    G    A        0      0        2 
   7   chr7_12128151     AOna    G    A        0      0        2 
   7   chr7_12128151     ASom    G    A        0      0        2 
   7   chr7_12128151     HCab    G    A        1      2        2 
   7   chr7_12128151     HPrz    G    A        1      2        2 
   7   chr7_12128151     ZBoe    G    A        0      0        2 
   7   chr7_12128151     ZGre    G    A        0      0        2 
   7   chr7_12128151     ZHar    G    A        0      0        2 
   7   chr7_12128151   Sample    G    A        1      2        2 
   7   chr7_12132703     AAsi    T    C        0      0        2 
   7   chr7_12132703     AKia    T    C        0      0        2 
   7   chr7_12132703     AOna    T    C        0      0        2 
   7   chr7_12132703     ASom    T    C        0      0        2 
   7   chr7_12132703     HCab    T    C        0      0        2 
   7   chr7_12132703     HPrz    T    C        0      0        2 
   7   chr7_12132703     ZBoe    T    C        0      0        2 
   7   chr7_12132703     ZGre    T    C        1      2        2 
   7   chr7_12132703     ZHar    T    C        0      0        2 
   7   chr7_12132703   Sample    T    C        1      2        2 
   7   chr7_12149134     AAsi    G    A        0      0        2 
   7   chr7_12149134     AKia    G    A        1      2        2 
   7   chr7_12149134     AOna    G    A        1      2        2 
   7   chr7_12149134     ASom    G    A        0      0        2 
   7   chr7_12149134     HCab    G    A        0      0        2 
   7   chr7_12149134     HPrz    G    A        0      0        2 
   7   chr7_12149134     ZBoe    G    A        0      0        2 
   7   chr7_12149134     ZGre    G    A        0      0        2 
   7   chr7_12149134     ZHar    G    A        0      0        2 
   7   chr7_12149134   Sample    G    A        0      0        2 
   7   chr7_12153273     AAsi    G    A        1      2        2 
   7   chr7_12153273     AKia    G    A        0      0        2 
   7   chr7_12153273     AOna    G    A        0      0        2 
   7   chr7_12153273     ASom    G    A        1      2        2 
   7   chr7_12153273     HCab    G    A        0      0        2 
   7   chr7_12153273     HPrz    G    A        0      0        2 
   7   chr7_12153273     ZBoe    G    A        0      0        2 
   7   chr7_12153273     ZGre    G    A        0      0        2 
   7   chr7_12153273     ZHar    G    A        0      0        2 
   7   chr7_12153273   Sample    G    A        0      0        2 
   7   chr7_12174239     AAsi    A    G        1      2        2 
   7   chr7_12174239     AKia    A    G        1      2        2 
   7   chr7_12174239     AOna    A    G        1      2        2 
   7   chr7_12174239     ASom    A    G        1      2        2 
   7   chr7_12174239     HCab    A    G        0      0        2 
   7   chr7_12174239     HPrz    A    G        0      0        2 
   7   chr7_12174239     ZBoe    A    G        0      0        2 
   7   chr7_12174239     ZGre    A    G        0      0        2 
   7   chr7_12174239     ZHar    A    G        0      0        2 
   7   chr7_12174239   Sample    A    G        0      0        2 
   7   chr7_12175056     AAsi    C    T        0      0        2 
   7   chr7_12175056     AKia    C    T        0      0        2 
   7   chr7_12175056     AOna    C    T        0      0        2 
   7   chr7_12175056     ASom    C    T        0      0        2 
   7   chr7_12175056     HCab    C    T        1      2        2 
   7   chr7_12175056     HPrz    C    T        1      2        2 
   7   chr7_12175056     ZBoe    C    T        0      0        2 
   7   chr7_12175056     ZGre    C    T        0      0        2 
   7   chr7_12175056     ZHar    C    T        0      0        2 
   7   chr7_12175056   Sample    C    T        1      2        2 
   7   chr7_12199565     AAsi    A    G        0      0        2 
   7   chr7_12199565     AKia    A    G        1      2        2 
   7   chr7_12199565     AOna    A    G        1      2        2 
   7   chr7_12199565     ASom    A    G        0      0        2 
   7   chr7_12199565     HCab    A    G        0      0        2 
   7   chr7_12199565     HPrz    A    G        0      0        2 
   7   chr7_12199565     ZBoe    A    G        0      0        2 
   7   chr7_12199565     ZGre    A    G        0      0        2 
   7   chr7_12199565     ZHar    A    G        0      0        2 
   7   chr7_12199565   Sample    A    G        0      0        2 
   7   chr7_12220636     AAsi    A    T        0      0        2 
   7   chr7_12220636     AKia    A    T        0      0        2 
   7   chr7_12220636     AOna    A    T        0      0        2 
   7   chr7_12220636     ASom    A    T        0      0        2 
   7   chr7_12220636     HCab    A    T        1      2        2 
   7   chr7_12220636     HPrz    A    T        1      2        2 
   7   chr7_12220636     ZBoe    A    T        0      0        2 
   7   chr7_12220636     ZGre    A    T        0      0        2 
   7   chr7_12220636     ZHar    A    T        0      0        2 
   7   chr7_12220636   Sample    A    T        1      2        2 
   7   chr7_12222378     AAsi    G    T        0      0        2 
   7   chr7_12222378     AKia    G    T        1      2        2 
   7   chr7_12222378     AOna    G    T        1      2        2 
   7   chr7_12222378     ASom    G    T        0      0        2 
   7   chr7_12222378     HCab    G    T        0      0        2 
   7   chr7_12222378     HPrz    G    T        0      0        2 
   7   chr7_12222378     ZBoe    G    T        0      0        2 
   7   chr7_12222378     ZGre    G    T        0      0        2 
   7   chr7_12222378     ZHar    G    T        0      0        2 
   7   chr7_12222378   Sample    G    T        0      0        2 
   7   chr7_12223506     AAsi    A    G        0      0        2 
   7   chr7_12223506     AKia    A    G        0      0        2 
   7   chr7_12223506     AOna    A    G        0      0        2 
   7   chr7_12223506     ASom    A    G        0      0        2 
   7   chr7_12223506     HCab    A    G        1      2        2 
   7   chr7_12223506     HPrz    A    G        1      2        2 
   7   chr7_12223506     ZBoe    A    G        0      0        2 
   7   chr7_12223506     ZGre    A    G        0      0        2 
   7   chr7_12223506     ZHar    A    G        0      0        2 
   7   chr7_12223506   Sample    A    G        1      2        2 
   7   chr7_12223662     AAsi    C    T        0      0        2 
   7   chr7_12223662     AKia    C    T        0      0        2 
   7   chr7_12223662     AOna    C    T        0      0        2 
   7   chr7_12223662     ASom    C    T        0      0        2 
   7   chr7_12223662     HCab    C    T        0      0        2 
   7   chr7_12223662     HPrz    C    T        0      0        2 
   7   chr7_12223662     ZBoe    C    T        1      2        2 
   7   chr7_12223662     ZGre    C    T        1      2        2 
   7   chr7_12223662     ZHar    C    T        0      0        2 
   7   chr7_12223662   Sample    C    T        0      0        2 
   7   chr7_12226628     AAsi    A    G        0      0        2 
   7   chr7_12226628     AKia    A    G        0      0        2 
   7   chr7_12226628     AOna    A    G        0      0        2 
   7   chr7_12226628     ASom    A    G        0      0        2 
   7   chr7_12226628     HCab    A    G        0      0        2 
   7   chr7_12226628     HPrz    A    G        0      0        2 
   7   chr7_12226628     ZBoe    A    G        0      0        2 
   7   chr7_12226628     ZGre    A    G        0      0        2 
   7   chr7_12226628     ZHar    A    G        1      2        2 
   7   chr7_12226628   Sample    A    G        0      0        2 
   7   chr7_12233771     AAsi    A    G        0      0        2 
   7   chr7_12233771     AKia    A    G        0      0        2 
   7   chr7_12233771     AOna    A    G        0      0        2 
   7   chr7_12233771     ASom    A    G        0      0        2 
   7   chr7_12233771     HCab    A    G        1      2        2 
   7   chr7_12233771     HPrz    A    G        1      2        2 
   7   chr7_12233771     ZBoe    A    G        0      0        2 
   7   chr7_12233771     ZGre    A    G        0      0        2 
   7   chr7_12233771     ZHar    A    G        0      0        2 
   7   chr7_12233771   Sample    A    G        1      2        2 
   7   chr7_12244404     AAsi    T    C        1      2        2 
   7   chr7_12244404     AKia    T    C        0      0        2 
   7   chr7_12244404     AOna    T    C        0      0        2 
   7   chr7_12244404     ASom    T    C        1      2        2 
   7   chr7_12244404     HCab    T    C        0      0        2 
   7   chr7_12244404     HPrz    T    C        0      0        2 
   7   chr7_12244404     ZBoe    T    C        0      0        2 
   7   chr7_12244404     ZGre    T    C        0      0        2 
   7   chr7_12244404     ZHar    T    C        0      0        2 
   7   chr7_12244404   Sample    T    C        0      0        2 
   7   chr7_12251672     AAsi    A    G        1      2        2 
   7   chr7_12251672     AKia    A    G        0      0        2 
   7   chr7_12251672     AOna    A    G        0      0        2 
   7   chr7_12251672     ASom    A    G        1      2        2 
   7   chr7_12251672     HCab    A    G        0      0        2 
   7   chr7_12251672     HPrz    A    G        0      0        2 
   7   chr7_12251672     ZBoe    A    G        0      0        2 
   7   chr7_12251672     ZGre    A    G        0      0        2 
   7   chr7_12251672     ZHar    A    G        0      0        2 
   7   chr7_12251672   Sample    A    G        0      0        2 
   7   chr7_12255460     AAsi    C    G        0      0        2 
   7   chr7_12255460     AKia    C    G        0      0        2 
   7   chr7_12255460     AOna    C    G        0      0        2 
   7   chr7_12255460     ASom    C    G        0      0        2 
   7   chr7_12255460     HCab    C    G        0      0        2 
   7   chr7_12255460     HPrz    C    G        0      0        2 
   7   chr7_12255460     ZBoe    C    G        0      0        2 
   7   chr7_12255460     ZGre    C    G        1      2        2 
   7   chr7_12255460     ZHar    C    G        0      0        2 
   7   chr7_12255460   Sample    C    G        0      0        2 
   7   chr7_12266838     AAsi    C    T        0      0        2 
   7   chr7_12266838     AKia    C    T        0      0        2 
   7   chr7_12266838     AOna    C    T        0      0        2 
   7   chr7_12266838     ASom    C    T        0      0        2 
   7   chr7_12266838     HCab    C    T        1      2        2 
   7   chr7_12266838     HPrz    C    T        1      2        2 
   7   chr7_12266838     ZBoe    C    T        0      0        2 
   7   chr7_12266838     ZGre    C    T        0      0        2 
   7   chr7_12266838     ZHar    C    T        0      0        2 
   7   chr7_12266838   Sample    C    T        1      2        2 
   7   chr7_12267439     AAsi    T    C        0      0        2 
   7   chr7_12267439     AKia    T    C        0      0        2 
   7   chr7_12267439     AOna    T    C        0      0        2 
   7   chr7_12267439     ASom    T    C        0      0        2 
   7   chr7_12267439     HCab    T    C        0      0        2 
   7   chr7_12267439     HPrz    T    C        0      0        2 
   7   chr7_12267439     ZBoe    T    C        0      0        2 
   7   chr7_12267439     ZGre    T    C        0      0        2 
   7   chr7_12267439     ZHar    T    C        1      2        2 
   7   chr7_12267439   Sample    T    C        0      0        2 
   7   chr7_12267497     AAsi    G    A        0      0        2 
   7   chr7_12267497     AKia    G    A        0      0        2 
   7   chr7_12267497     AOna    G    A        0      0        2 
   7   chr7_12267497     ASom    G    A        0      0        2 
   7   chr7_12267497     HCab    G    A        1      2        2 
   7   chr7_12267497     HPrz    G    A        1      2        2 
   7   chr7_12267497     ZBoe    G    A        0      0        2 
   7   chr7_12267497     ZGre    G    A        0      0        2 
   7   chr7_12267497     ZHar    G    A        0      0        2 
   7   chr7_12267497   Sample    G    A        1      2        2 
   7   chr7_12274583     AAsi    C    G        0      0        2 
   7   chr7_12274583     AKia    C    G        0      0        2 
   7   chr7_12274583     AOna    C    G        0      0        2 
   7   chr7_12274583     ASom    C    G        0      0        2 
   7   chr7_12274583     HCab    C    G        0      0        2 
   7   chr7_12274583     HPrz    C    G        0      0        2 
   7   chr7_12274583     ZBoe    C    G        1      2        2 
   7   chr7_12274583     ZGre    C    G        0      0        2 
   7   chr7_12274583     ZHar    C    G        0      0        2 
   7   chr7_12274583   Sample    C    G        0      0        2 
   7   chr7_12276321     AAsi    T    C        0      0        2 
   7   chr7_12276321     AKia    T    C        0      0        2 
   7   chr7_12276321     AOna    T    C        0      0        2 
   7   chr7_12276321     ASom    T    C        0      0        2 
   7   chr7_12276321     HCab    T    C        1      2        2 
   7   chr7_12276321     HPrz    T    C        1      2        2 
   7   chr7_12276321     ZBoe    T    C        0      0        2 
   7   chr7_12276321     ZGre    T    C        0      0        2 
   7   chr7_12276321     ZHar    T    C        0      0        2 
   7   chr7_12276321   Sample    T    C        1      2        2 
   7   chr7_12280893     AAsi    G    A        0      0        2 
   7   chr7_12280893     AKia    G    A        0      0        2 
   7   chr7_12280893     AOna    G    A        0      0        2 
   7   chr7_12280893     ASom    G    A        0      0        2 
   7   chr7_12280893     HCab    G    A        1      2        2 
   7   chr7_12280893     HPrz    G    A        1      2        2 
   7   chr7_12280893     ZBoe    G    A        0      0        2 
   7   chr7_12280893     ZGre    G    A        0      0        2 
   7   chr7_12280893     ZHar    G    A        0      0        2 
   7   chr7_12280893   Sample    G    A        1      2        2 
   7   chr7_12284877     AAsi    T    C        0      0        2 
   7   chr7_12284877     AKia    T    C        0      0        2 
   7   chr7_12284877     AOna    T    C        0      0        2 
   7   chr7_12284877     ASom    T    C        0      0        2 
   7   chr7_12284877     HCab    T    C        0      0        2 
   7   chr7_12284877     HPrz    T    C        0      0        2 
   7   chr7_12284877     ZBoe    T    C      0.5      1        2 
   7   chr7_12284877     ZGre    T    C        0      0        2 
   7   chr7_12284877     ZHar    T    C        0      0        2 
   7   chr7_12284877   Sample    T    C        0      0        2 
   7   chr7_12298705     AAsi    C    T        0      0        2 
   7   chr7_12298705     AKia    C    T        0      0        2 
   7   chr7_12298705     AOna    C    T      0.5      1        2 
   7   chr7_12298705     ASom    C    T        0      0        2 
   7   chr7_12298705     HCab    C    T        0      0        2 
   7   chr7_12298705     HPrz    C    T        0      0        2 
   7   chr7_12298705     ZBoe    C    T        0      0        2 
   7   chr7_12298705     ZGre    C    T        0      0        2 
   7   chr7_12298705     ZHar    C    T        0      0        2 
   7   chr7_12298705   Sample    C    T        0      0        2 
   7   chr7_12299906     AAsi    T    C        0      0        2 
   7   chr7_12299906     AKia    T    C        0      0        2 
   7   chr7_12299906     AOna    T    C        0      0        2 
   7   chr7_12299906     ASom    T    C        0      0        2 
   7   chr7_12299906     HCab    T    C        0      0        2 
   7   chr7_12299906     HPrz    T    C      0.5      1        2 
   7   chr7_12299906     ZBoe    T    C        0      0        2 
   7   chr7_12299906     ZGre    T    C        1      2        2 
   7   chr7_12299906     ZHar    T    C        0      0        2 
   7   chr7_12299906   Sample    T    C        0      0        2 
   7   chr7_12316317     AAsi    C    T        0      0        2 
   7   chr7_12316317     AKia    C    T        1      2        2 
   7   chr7_12316317     AOna    C    T        1      2        2 
   7   chr7_12316317     ASom    C    T        0      0        2 
   7   chr7_12316317     HCab    C    T        0      0        2 
   7   chr7_12316317     HPrz    C    T        0      0        2 
   7   chr7_12316317     ZBoe    C    T        0      0        2 
   7   chr7_12316317     ZGre    C    T        0      0        2 
   7   chr7_12316317     ZHar    C    T        0      0        2 
   7   chr7_12316317   Sample    C    T        0      0        2 
   7   chr7_12316379     AAsi    A    G        0      0        2 
   7   chr7_12316379     AKia    A    G        0      0        2 
   7   chr7_12316379     AOna    A    G        0      0        2 
   7   chr7_12316379     ASom    A    G        0      0        2 
   7   chr7_12316379     HCab    A    G        0      0        2 
   7   chr7_12316379     HPrz    A    G        0      0        2 
   7   chr7_12316379     ZBoe    A    G        1      2        2 
   7   chr7_12316379     ZGre    A    G        0      0        2 
   7   chr7_12316379     ZHar    A    G        0      0        2 
   7   chr7_12316379   Sample    A    G        0      0        2 
   7   chr7_12331019     AAsi    C    T        0      0        2 
   7   chr7_12331019     AKia    C    T      0.5      1        2 
   7   chr7_12331019     AOna    C    T        0      0        2 
   7   chr7_12331019     ASom    C    T        0      0        2 
   7   chr7_12331019     HCab    C    T        0      0        2 
   7   chr7_12331019     HPrz    C    T        0      0        2 
   7   chr7_12331019     ZBoe    C    T        0      0        2 
   7   chr7_12331019     ZGre    C    T        0      0        2 
   7   chr7_12331019     ZHar    C    T        0      0        2 
   7   chr7_12331019   Sample    C    T        0      0        2 
   7   chr7_12344132     AAsi    T    C        0      0        2 
   7   chr7_12344132     AKia    T    C        0      0        2 
   7   chr7_12344132     AOna    T    C        0      0        2 
   7   chr7_12344132     ASom    T    C        0      0        2 
   7   chr7_12344132     HCab    T    C        0      0        2 
   7   chr7_12344132     HPrz    T    C        0      0        2 
   7   chr7_12344132     ZBoe    T    C        0      0        2 
   7   chr7_12344132     ZGre    T    C        0      0        2 
   7   chr7_12344132     ZHar    T    C        1      2        2 
   7   chr7_12344132   Sample    T    C        0      0        2 
   7   chr7_12349610     AAsi    G    A        0      0        2 
   7   chr7_12349610     AKia    G    A        1      2        2 
   7   chr7_12349610     AOna    G    A        1      2        2 
   7   chr7_12349610     ASom    G    A        0      0        2 
   7   chr7_12349610     HCab    G    A        0      0        2 
   7   chr7_12349610     HPrz    G    A        0      0        2 
   7   chr7_12349610     ZBoe    G    A        0      0        2 
   7   chr7_12349610     ZGre    G    A        0      0        2 
   7   chr7_12349610     ZHar    G    A        0      0        2 
   7   chr7_12349610   Sample    G    A        0      0        2 
   7   chr7_12359673     AAsi    C    A        0      0        2 
   7   chr7_12359673     AKia    C    A        0      0        2 
   7   chr7_12359673     AOna    C    A        0      0        2 
   7   chr7_12359673     ASom    C    A        0      0        2 
   7   chr7_12359673     HCab    C    A      0.5      1        2 
   7   chr7_12359673     HPrz    C    A        0      0        2 
   7   chr7_12359673     ZBoe    C    A        0      0        2 
   7   chr7_12359673     ZGre    C    A        0      0        2 
   7   chr7_12359673     ZHar    C    A        0      0        2 
   7   chr7_12359673   Sample    C    A        0      0        2 
   7   chr7_12360594     AAsi    G    A        0      0        2 
   7   chr7_12360594     AKia    G    A        0      0        2 
   7   chr7_12360594     AOna    G    A        0      0        2 
   7   chr7_12360594     ASom    G    A        0      0        2 
   7   chr7_12360594     HCab    G    A        1      2        2 
   7   chr7_12360594     HPrz    G    A        1      2        2 
   7   chr7_12360594     ZBoe    G    A        0      0        2 
   7   chr7_12360594     ZGre    G    A        0      0        2 
   7   chr7_12360594     ZHar    G    A        0      0        2 
   7   chr7_12360594   Sample    G    A        1      2        2 
   7   chr7_12362486     AAsi    C    T        0      0        2 
   7   chr7_12362486     AKia    C    T        0      0        2 
   7   chr7_12362486     AOna    C    T        0      0        2 
   7   chr7_12362486     ASom    C    T        0      0        2 
   7   chr7_12362486     HCab    C    T        0      0        2 
   7   chr7_12362486     HPrz    C    T        0      0        2 
   7   chr7_12362486     ZBoe    C    T        0      0        2 
   7   chr7_12362486     ZGre    C    T        0      0        2 
   7   chr7_12362486     ZHar    C    T        1      2        2 
   7   chr7_12362486   Sample    C    T        0      0        2 
   7   chr7_12380076     AAsi    G    C        0      0        2 
   7   chr7_12380076     AKia    G    C        0      0        2 
   7   chr7_12380076     AOna    G    C        0      0        2 
   7   chr7_12380076     ASom    G    C        0      0        2 
   7   chr7_12380076     HCab    G    C        0      0        2 
   7   chr7_12380076     HPrz    G    C        0      0        2 
   7   chr7_12380076     ZBoe    G    C        0      0        2 
   7   chr7_12380076     ZGre    G    C      0.5      1        2 
   7   chr7_12380076     ZHar    G    C        0      0        2 
   7   chr7_12380076   Sample    G    C        0      0        2 
   7   chr7_12393895     AAsi    C    T        0      0        2 
   7   chr7_12393895     AKia    C    T        0      0        2 
   7   chr7_12393895     AOna    C    T        0      0        2 
   7   chr7_12393895     ASom    C    T        0      0        2 
   7   chr7_12393895     HCab    C    T        0      0        2 
   7   chr7_12393895     HPrz    C    T      0.5      1        2 
   7   chr7_12393895     ZBoe    C    T        0      0        2 
   7   chr7_12393895     ZGre    C    T        0      0        2 
   7   chr7_12393895     ZHar    C    T        0      0        2 
   7   chr7_12393895   Sample    C    T        0      0        2 
   7   chr7_12398945     AAsi    G    A        0      0        2 
   7   chr7_12398945     AKia    G    A        1      2        2 
   7   chr7_12398945     AOna    G    A      0.5      1        2 
   7   chr7_12398945     ASom    G    A        0      0        2 
   7   chr7_12398945     HCab    G    A        0      0        2 
   7   chr7_12398945     HPrz    G    A        0      0        2 
   7   chr7_12398945     ZBoe    G    A        0      0        2 
   7   chr7_12398945     ZGre    G    A        0      0        2 
   7   chr7_12398945     ZHar    G    A        0      0        2 
   7   chr7_12398945   Sample    G    A        0      0        2 
   7   chr7_12415464     AAsi    T    C        0      0        2 
   7   chr7_12415464     AKia    T    C        0      0        2 
   7   chr7_12415464     AOna    T    C        0      0        2 
   7   chr7_12415464     ASom    T    C        0      0        2 
   7   chr7_12415464     HCab    T    C        0      0        2 
   7   chr7_12415464     HPrz    T    C        0      0        2 
   7   chr7_12415464     ZBoe    T    C        0      0        2 
   7   chr7_12415464     ZGre    T    C        1      2        2 
   7   chr7_12415464     ZHar    T    C        0      0        2 
   7   chr7_12415464   Sample    T    C        0      0        2 
   7   chr7_12423443     AAsi    T    C        0      0        2 
   7   chr7_12423443     AKia    T    C        0      0        2 
   7   chr7_12423443     AOna    T    C        0      0        2 
   7   chr7_12423443     ASom    T    C        0      0        2 
   7   chr7_12423443     HCab    T    C        1      2        2 
   7   chr7_12423443     HPrz    T    C        1      2        2 
   7   chr7_12423443     ZBoe    T    C        0      0        2 
   7   chr7_12423443     ZGre    T    C        0      0        2 
   7   chr7_12423443     ZHar    T    C        0      0        2 
   7   chr7_12423443   Sample    T    C        1      2        2 
   7   chr7_12429073     AAsi    A    G        0      0        2 
   7   chr7_12429073     AKia    A    G        0      0        2 
   7   chr7_12429073     AOna    A    G        0      0        2 
   7   chr7_12429073     ASom    A    G        0      0        2 
   7   chr7_12429073     HCab    A    G        1      2        2 
   7   chr7_12429073     HPrz    A    G        1      2        2 
   7   chr7_12429073     ZBoe    A    G        0      0        2 
   7   chr7_12429073     ZGre    A    G        0      0        2 
   7   chr7_12429073     ZHar    A    G        0      0        2 
   7   chr7_12429073   Sample    A    G        1      2        2 
   7   chr7_12444557     AAsi    G    A        1      2        2 
   7   chr7_12444557     AKia    G    A        0      0        2 
   7   chr7_12444557     AOna    G    A        0      0        2 
   7   chr7_12444557     ASom    G    A      0.5      1        2 
   7   chr7_12444557     HCab    G    A        0      0        2 
   7   chr7_12444557     HPrz    G    A        0      0        2 
   7   chr7_12444557     ZBoe    G    A        0      0        2 
   7   chr7_12444557     ZGre    G    A        0      0        2 
   7   chr7_12444557     ZHar    G    A        0      0        2 
   7   chr7_12444557   Sample    G    A        0      0        2 
   7   chr7_12452390     AAsi    A    T        0      0        2 
   7   chr7_12452390     AKia    A    T        1      2        2 
   7   chr7_12452390     AOna    A    T        0      0        2 
   7   chr7_12452390     ASom    A    T        0      0        2 
   7   chr7_12452390     HCab    A    T        0      0        2 
   7   chr7_12452390     HPrz    A    T        0      0        2 
   7   chr7_12452390     ZBoe    A    T        0      0        2 
   7   chr7_12452390     ZGre    A    T        0      0        2 
   7   chr7_12452390     ZHar    A    T        0      0        2 
   7   chr7_12452390   Sample    A    T        0      0        2 
   7   chr7_12455765     AAsi    C    A        0      0        2 
   7   chr7_12455765     AKia    C    A        0      0        2 
   7   chr7_12455765     AOna    C    A        0      0        2 
   7   chr7_12455765     ASom    C    A        0      0        2 
   7   chr7_12455765     HCab    C    A        0      0        2 
   7   chr7_12455765     HPrz    C    A      0.5      1        2 
   7   chr7_12455765     ZBoe    C    A        0      0        2 
   7   chr7_12455765     ZGre    C    A        0      0        2 
   7   chr7_12455765     ZHar    C    A        0      0        2 
   7   chr7_12455765   Sample    C    A        0      0        2 
   7   chr7_12457150     AAsi    G    A        0      0        2 
   7   chr7_12457150     AKia    G    A        0      0        2 
   7   chr7_12457150     AOna    G    A      0.5      1        2 
   7   chr7_12457150     ASom    G    A        0      0        2 
   7   chr7_12457150     HCab    G    A        0      0        2 
   7   chr7_12457150     HPrz    G    A        0      0        2 
   7   chr7_12457150     ZBoe    G    A        0      0        2 
   7   chr7_12457150     ZGre    G    A        0      0        2 
   7   chr7_12457150     ZHar    G    A        0      0        2 
   7   chr7_12457150   Sample    G    A        0      0        2 
   7   chr7_12462475     AAsi    T    C        0      0        2 
   7   chr7_12462475     AKia    T    C        0      0        2 
   7   chr7_12462475     AOna    T    C        0      0        2 
   7   chr7_12462475     ASom    T    C        0      0        2 
   7   chr7_12462475     HCab    T    C        0      0        2 
   7   chr7_12462475     HPrz    T    C        0      0        2 
   7   chr7_12462475     ZBoe    T    C      0.5      1        2 
   7   chr7_12462475     ZGre    T    C        0      0        2 
   7   chr7_12462475     ZHar    T    C        0      0        2 
   7   chr7_12462475   Sample    T    C        0      0        2 
   7   chr7_12472780     AAsi    G    A        0      0        2 
   7   chr7_12472780     AKia    G    A        0      0        2 
   7   chr7_12472780     AOna    G    A        0      0        2 
   7   chr7_12472780     ASom    G    A      0.5      1        2 
   7   chr7_12472780     HCab    G    A        0      0        2 
   7   chr7_12472780     HPrz    G    A        0      0        2 
   7   chr7_12472780     ZBoe    G    A        0      0        2 
   7   chr7_12472780     ZGre    G    A        0      0        2 
   7   chr7_12472780     ZHar    G    A        0      0        2 
   7   chr7_12472780   Sample    G    A        0      0        2 
   7   chr7_12474941     AAsi    G    A        0      0        2 
   7   chr7_12474941     AKia    G    A        0      0        2 
   7   chr7_12474941     AOna    G    A        0      0        2 
   7   chr7_12474941     ASom    G    A        0      0        2 
   7   chr7_12474941     HCab    G    A        1      2        2 
   7   chr7_12474941     HPrz    G    A        1      2        2 
   7   chr7_12474941     ZBoe    G    A        0      0        2 
   7   chr7_12474941     ZGre    G    A        0      0        2 
   7   chr7_12474941     ZHar    G    A        0      0        2 
   7   chr7_12474941   Sample    G    A        1      2        2 
   7   chr7_12475797     AAsi    A    T        0      0        2 
   7   chr7_12475797     AKia    A    T        0      0        2 
   7   chr7_12475797     AOna    A    T        0      0        2 
   7   chr7_12475797     ASom    A    T        0      0        2 
   7   chr7_12475797     HCab    A    T        1      2        2 
   7   chr7_12475797     HPrz    A    T        1      2        2 
   7   chr7_12475797     ZBoe    A    T        0      0        2 
   7   chr7_12475797     ZGre    A    T        0      0        2 
   7   chr7_12475797     ZHar    A    T        0      0        2 
   7   chr7_12475797   Sample    A    T        1      2        2 
   7   chr7_12476680     AAsi    T    G      0.5      1        2 
   7   chr7_12476680     AKia    T    G        0      0        2 
   7   chr7_12476680     AOna    T    G        0      0        2 
   7   chr7_12476680     ASom    T    G        0      0        2 
   7   chr7_12476680     HCab    T    G        0      0        2 
   7   chr7_12476680     HPrz    T    G        0      0        2 
   7   chr7_12476680     ZBoe    T    G        0      0        2 
   7   chr7_12476680     ZGre    T    G        0      0        2 
   7   chr7_12476680     ZHar    T    G        0      0        2 
   7   chr7_12476680   Sample    T    G        0      0        2 
   7   chr7_12485469     AAsi    G    A        0      0        2 
   7   chr7_12485469     AKia    G    A        0      0        2 
   7   chr7_12485469     AOna    G    A        0      0        2 
   7   chr7_12485469     ASom    G    A        0      0        2 
   7   chr7_12485469     HCab    G    A        1      2        2 
   7   chr7_12485469     HPrz    G    A        1      2        2 
   7   chr7_12485469     ZBoe    G    A        0      0        2 
   7   chr7_12485469     ZGre    G    A        0      0        2 
   7   chr7_12485469     ZHar    G    A        0      0        2 
   7   chr7_12485469   Sample    G    A        1      2        2 
   7   chr7_12503664     AAsi    A    C        0      0        2 
   7   chr7_12503664     AKia    A    C        0      0        2 
   7   chr7_12503664     AOna    A    C        0      0        2 
   7   chr7_12503664     ASom    A    C        0      0        2 
   7   chr7_12503664     HCab    A    C        0      0        2 
   7   chr7_12503664     HPrz    A    C        0      0        2 
   7   chr7_12503664     ZBoe    A    C        0      0        2 
   7   chr7_12503664     ZGre    A    C        1      2        2 
   7   chr7_12503664     ZHar    A    C        0      0        2 
   7   chr7_12503664   Sample    A    C        0      0        2 
   7   chr7_12505025     AAsi    G    A        0      0        2 
   7   chr7_12505025     AKia    G    A        0      0        2 
   7   chr7_12505025     AOna    G    A        1      2        2 
   7   chr7_12505025     ASom    G    A        0      0        2 
   7   chr7_12505025     HCab    G    A        0      0        2 
   7   chr7_12505025     HPrz    G    A        0      0        2 
   7   chr7_12505025     ZBoe    G    A        0      0        2 
   7   chr7_12505025     ZGre    G    A        0      0        2 
   7   chr7_12505025     ZHar    G    A        0      0        2 
   7   chr7_12505025   Sample    G    A        0      0        2 
   7   chr7_12507051     AAsi    T    C        0      0        2 
   7   chr7_12507051     AKia    T    C        1      2        2 
   7   chr7_12507051     AOna    T    C      0.5      1        2 
   7   chr7_12507051     ASom    T    C        0      0        2 
   7   chr7_12507051     HCab    T    C        0      0        2 
   7   chr7_12507051     HPrz    T    C        0      0        2 
   7   chr7_12507051     ZBoe    T    C        0      0        2 
   7   chr7_12507051     ZGre    T    C        0      0        2 
   7   chr7_12507051     ZHar    T    C        0      0        2 
   7   chr7_12507051   Sample    T    C        0      0        2 
   7   chr7_12516851     AAsi    A    G        0      0        2 
   7   chr7_12516851     AKia    A    G        0      0        2 
   7   chr7_12516851     AOna    A    G        0      0        2 
   7   chr7_12516851     ASom    A    G        0      0        2 
   7   chr7_12516851     HCab    A    G        0      0        2 
   7   chr7_12516851     HPrz    A    G        0      0        2 
   7   chr7_12516851     ZBoe    A    G      0.5      1        2 
   7   chr7_12516851     ZGre    A    G        0      0        2 
   7   chr7_12516851     ZHar    A    G        0      0        2 
   7   chr7_12516851   Sample    A    G        0      0        2 
   7   chr7_12518116     AAsi    G    A        0      0        2 
   7   chr7_12518116     AKia    G    A        0      0        2 
   7   chr7_12518116     AOna    G    A        0      0        2 
   7   chr7_12518116     ASom    G    A        0      0        2 
   7   chr7_12518116     HCab    G    A        1      2        2 
   7   chr7_12518116     HPrz    G    A        1      2        2 
   7   chr7_12518116     ZBoe    G    A        0      0        2 
   7   chr7_12518116     ZGre    G    A        0      0        2 
   7   chr7_12518116     ZHar    G    A        0      0        2 
   7   chr7_12518116   Sample    G    A        1      2        2 
   7   chr7_12523386     AAsi    C    A        0      0        2 
   7   chr7_12523386     AKia    C    A        0      0        2 
   7   chr7_12523386     AOna    C    A        0      0        2 
   7   chr7_12523386     ASom    C    A        0      0        2 
   7   chr7_12523386     HCab    C    A        0      0        2 
   7   chr7_12523386     HPrz    C    A        0      0        2 
   7   chr7_12523386     ZBoe    C    A        1      2        2 
   7   chr7_12523386     ZGre    C    A        0      0        2 
   7   chr7_12523386     ZHar    C    A        1      2        2 
   7   chr7_12523386   Sample    C    A        0      0        2 
   7   chr7_12528349     AAsi    A    G        0      0        2 
   7   chr7_12528349     AKia    A    G        0      0        2 
   7   chr7_12528349     AOna    A    G        0      0        2 
   7   chr7_12528349     ASom    A    G        0      0        2 
   7   chr7_12528349     HCab    A    G        1      2        2 
   7   chr7_12528349     HPrz    A    G        1      2        2 
   7   chr7_12528349     ZBoe    A    G        0      0        2 
   7   chr7_12528349     ZGre    A    G        0      0        2 
   7   chr7_12528349     ZHar    A    G        0      0        2 
   7   chr7_12528349   Sample    A    G        1      2        2 
   7   chr7_12530005     AAsi    G    A        0      0        2 
   7   chr7_12530005     AKia    G    A        0      0        2 
   7   chr7_12530005     AOna    G    A        0      0        2 
   7   chr7_12530005     ASom    G    A        0      0        2 
   7   chr7_12530005     HCab    G    A        0      0        2 
   7   chr7_12530005     HPrz    G    A        0      0        2 
   7   chr7_12530005     ZBoe    G    A        0      0        2 
   7   chr7_12530005     ZGre    G    A        1      2        2 
   7   chr7_12530005     ZHar    G    A        0      0        2 
   7   chr7_12530005   Sample    G    A        0      0        2 
   7   chr7_12537475     AAsi    T    C        0      0        2 
   7   chr7_12537475     AKia    T    C        0      0        2 
   7   chr7_12537475     AOna    T    C        0      0        2 
   7   chr7_12537475     ASom    T    C        0      0        2 
   7   chr7_12537475     HCab    T    C        1      2        2 
   7   chr7_12537475     HPrz    T    C        1      2        2 
   7   chr7_12537475     ZBoe    T    C        0      0        2 
   7   chr7_12537475     ZGre    T    C        0      0        2 
   7   chr7_12537475     ZHar    T    C        0      0        2 
   7   chr7_12537475   Sample    T    C        1      2        2 
   7   chr7_12547193     AAsi    C    T        0      0        2 
   7   chr7_12547193     AKia    C    T        0      0        2 
   7   chr7_12547193     AOna    C    T        0      0        2 
   7   chr7_12547193     ASom    C    T        0      0        2 
   7   chr7_12547193     HCab    C    T        1      2        2 
   7   chr7_12547193     HPrz    C    T        1      2        2 
   7   chr7_12547193     ZBoe    C    T        0      0        2 
   7   chr7_12547193     ZGre    C    T        0      0        2 
   7   chr7_12547193     ZHar    C    T        0      0        2 
   7   chr7_12547193   Sample    C    T        1      2        2 
   7   chr7_12553406     AAsi    T    C        0      0        2 
   7   chr7_12553406     AKia    T    C        0      0        2 
   7   chr7_12553406     AOna    T    C        0      0        2 
   7   chr7_12553406     ASom    T    C        0      0        2 
   7   chr7_12553406     HCab    T    C        0      0        2 
   7   chr7_12553406     HPrz    T    C        0      0        2 
   7   chr7_12553406     ZBoe    T    C        0      0        2 
   7   chr7_12553406     ZGre    T    C        1      2        2 
   7   chr7_12553406     ZHar    T    C        1      2        2 
   7   chr7_12553406   Sample    T    C        0      0        2 
   7   chr7_12556360     AAsi    A    G        0      0        2 
   7   chr7_12556360     AKia    A    G        0      0        2 
   7   chr7_12556360     AOna    A    G        0      0        2 
   7   chr7_12556360     ASom    A    G        0      0        2 
   7   chr7_12556360     HCab    A    G        0      0        2 
   7   chr7_12556360     HPrz    A    G        0      0        2 
   7   chr7_12556360     ZBoe    A    G        1      2        2 
   7   chr7_12556360     ZGre    A    G        0      0        2 
   7   chr7_12556360     ZHar    A    G        0      0        2 
   7   chr7_12556360   Sample    A    G        0      0        2 
   7   chr7_12568517     AAsi    C    A        0      0        2 
   7   chr7_12568517     AKia    C    A        0      0        2 
   7   chr7_12568517     AOna    C    A        0      0        2 
   7   chr7_12568517     ASom    C    A        0      0        2 
   7   chr7_12568517     HCab    C    A        0      0        2 
   7   chr7_12568517     HPrz    C    A        0      0        2 
   7   chr7_12568517     ZBoe    C    A        0      0        2 
   7   chr7_12568517     ZGre    C    A      0.5      1        2 
   7   chr7_12568517     ZHar    C    A        0      0        2 
   7   chr7_12568517   Sample    C    A        0      0        2 
   7   chr7_12569644     AAsi    A    C      0.5      1        2 
   7   chr7_12569644     AKia    A    C        0      0        2 
   7   chr7_12569644     AOna    A    C        0      0        2 
   7   chr7_12569644     ASom    A    C        0      0        2 
   7   chr7_12569644     HCab    A    C        0      0        2 
   7   chr7_12569644     HPrz    A    C        0      0        2 
   7   chr7_12569644     ZBoe    A    C        0      0        2 
   7   chr7_12569644     ZGre    A    C        0      0        2 
   7   chr7_12569644     ZHar    A    C        0      0        2 
   7   chr7_12569644   Sample    A    C        0      0        2 
   7   chr7_12583921     AAsi    C    T        0      0        2 
   7   chr7_12583921     AKia    C    T        0      0        2 
   7   chr7_12583921     AOna    C    T        0      0        2 
   7   chr7_12583921     ASom    C    T        0      0        2 
   7   chr7_12583921     HCab    C    T        0      0        2 
   7   chr7_12583921     HPrz    C    T        0      0        2 
   7   chr7_12583921     ZBoe    C    T        0      0        2 
   7   chr7_12583921     ZGre    C    T        0      0        2 
   7   chr7_12583921     ZHar    C    T        1      2        2 
   7   chr7_12583921   Sample    C    T        0      0        2 
   7   chr7_12592975     AAsi    A    G        0      0        2 
   7   chr7_12592975     AKia    A    G        0      0        2 
   7   chr7_12592975     AOna    A    G        0      0        2 
   7   chr7_12592975     ASom    A    G        0      0        2 
   7   chr7_12592975     HCab    A    G        0      0        2 
   7   chr7_12592975     HPrz    A    G        0      0        2 
   7   chr7_12592975     ZBoe    A    G        0      0        2 
   7   chr7_12592975     ZGre    A    G      0.5      1        2 
   7   chr7_12592975     ZHar    A    G        0      0        2 
   7   chr7_12592975   Sample    A    G        0      0        2 
   7   chr7_12601332     AAsi    T    G      0.5      1        2 
   7   chr7_12601332     AKia    T    G        0      0        2 
   7   chr7_12601332     AOna    T    G        0      0        2 
   7   chr7_12601332     ASom    T    G        0      0        2 
   7   chr7_12601332     HCab    T    G        0      0        2 
   7   chr7_12601332     HPrz    T    G        0      0        2 
   7   chr7_12601332     ZBoe    T    G        0      0        2 
   7   chr7_12601332     ZGre    T    G        0      0        2 
   7   chr7_12601332     ZHar    T    G        0      0        2 
   7   chr7_12601332   Sample    T    G        0      0        2 
   7   chr7_12604983     AAsi    T    A        0      0        2 
   7   chr7_12604983     AKia    T    A        0      0        2 
   7   chr7_12604983     AOna    T    A        0      0        2 
   7   chr7_12604983     ASom    T    A        0      0        2 
   7   chr7_12604983     HCab    T    A        0      0        2 
   7   chr7_12604983     HPrz    T    A        0      0        2 
   7   chr7_12604983     ZBoe    T    A      0.5      1        2 
   7   chr7_12604983     ZGre    T    A        0      0        2 
   7   chr7_12604983     ZHar    T    A        0      0        2 
   7   chr7_12604983   Sample    T    A        0      0        2 
   7   chr7_12607517     AAsi    T    C        0      0        2 
   7   chr7_12607517     AKia    T    C        0      0        2 
   7   chr7_12607517     AOna    T    C        0      0        2 
   7   chr7_12607517     ASom    T    C        0      0        2 
   7   chr7_12607517     HCab    T    C        1      2        2 
   7   chr7_12607517     HPrz    T    C        1      2        2 
   7   chr7_12607517     ZBoe    T    C        0      0        2 
   7   chr7_12607517     ZGre    T    C        0      0        2 
   7   chr7_12607517     ZHar    T    C        0      0        2 
   7   chr7_12607517   Sample    T    C        1      2        2 
   7   chr7_12611274     AAsi    T    C        0      0        2 
   7   chr7_12611274     AKia    T    C        0      0        2 
   7   chr7_12611274     AOna    T    C        0      0        2 
   7   chr7_12611274     ASom    T    C        0      0        2 
   7   chr7_12611274     HCab    T    C      0.5      1        2 
   7   chr7_12611274     HPrz    T    C        0      0        2 
   7   chr7_12611274     ZBoe    T    C        0      0        2 
   7   chr7_12611274     ZGre    T    C        0      0        2 
   7   chr7_12611274     ZHar    T    C        0      0        2 
   7   chr7_12611274   Sample    T    C        0      0        2 
   7   chr7_12620651     AAsi    C    G        0      0        2 
   7   chr7_12620651     AKia    C    G        0      0        2 
   7   chr7_12620651     AOna    C    G      0.5      1        2 
   7   chr7_12620651     ASom    C    G        0      0        2 
   7   chr7_12620651     HCab    C    G        0      0        2 
   7   chr7_12620651     HPrz    C    G        0      0        2 
   7   chr7_12620651     ZBoe    C    G        0      0        2 
   7   chr7_12620651     ZGre    C    G        0      0        2 
   7   chr7_12620651     ZHar    C    G        0      0        2 
   7   chr7_12620651   Sample    C    G        0      0        2 
   7   chr7_12625158     AAsi    A    G        0      0        2 
   7   chr7_12625158     AKia    A    G        0      0        2 
   7   chr7_12625158     AOna    A    G        0      0        2 
   7   chr7_12625158     ASom    A    G        0      0        2 
   7   chr7_12625158     HCab    A    G        0      0        2 
   7   chr7_12625158     HPrz    A    G        0      0        2 
   7   chr7_12625158     ZBoe    A    G      0.5      1        2 
   7   chr7_12625158     ZGre    A    G        0      0        2 
   7   chr7_12625158     ZHar    A    G        0      0        2 
   7   chr7_12625158   Sample    A    G        0      0        2 
   7   chr7_12632474     AAsi    T    C        1      2        2 
   7   chr7_12632474     AKia    T    C        0      0        2 
   7   chr7_12632474     AOna    T    C        0      0        2 
   7   chr7_12632474     ASom    T    C        0      0        2 
   7   chr7_12632474     HCab    T    C        0      0        2 
   7   chr7_12632474     HPrz    T    C        0      0        2 
   7   chr7_12632474     ZBoe    T    C        0      0        2 
   7   chr7_12632474     ZGre    T    C        0      0        2 
   7   chr7_12632474     ZHar    T    C        0      0        2 
   7   chr7_12632474   Sample    T    C        0      0        2 
   7   chr7_12634164     AAsi    T    C        0      0        2 
   7   chr7_12634164     AKia    T    C        0      0        2 
   7   chr7_12634164     AOna    T    C        0      0        2 
   7   chr7_12634164     ASom    T    C        0      0        2 
   7   chr7_12634164     HCab    T    C        0      0        2 
   7   chr7_12634164     HPrz    T    C        0      0        2 
   7   chr7_12634164     ZBoe    T    C        0      0        2 
   7   chr7_12634164     ZGre    T    C        1      2        2 
   7   chr7_12634164     ZHar    T    C        0      0        2 
   7   chr7_12634164   Sample    T    C        0      0        2 
   7   chr7_12651576     AAsi    T    C        0      0        2 
   7   chr7_12651576     AKia    T    C        0      0        2 
   7   chr7_12651576     AOna    T    C        0      0        2 
   7   chr7_12651576     ASom    T    C        0      0        2 
   7   chr7_12651576     HCab    T    C        1      2        2 
   7   chr7_12651576     HPrz    T    C        1      2        2 
   7   chr7_12651576     ZBoe    T    C        0      0        2 
   7   chr7_12651576     ZGre    T    C        0      0        2 
   7   chr7_12651576     ZHar    T    C        0      0        2 
   7   chr7_12651576   Sample    T    C        1      2        2 
   7   chr7_12656004     AAsi    T    G        0      0        2 
   7   chr7_12656004     AKia    T    G        0      0        2 
   7   chr7_12656004     AOna    T    G        0      0        2 
   7   chr7_12656004     ASom    T    G        0      0        2 
   7   chr7_12656004     HCab    T    G        1      2        2 
   7   chr7_12656004     HPrz    T    G        1      2        2 
   7   chr7_12656004     ZBoe    T    G        0      0        2 
   7   chr7_12656004     ZGre    T    G        0      0        2 
   7   chr7_12656004     ZHar    T    G        0      0        2 
   7   chr7_12656004   Sample    T    G        1      2        2 
   7   chr7_12662569     AAsi    G    A        0      0        2 
   7   chr7_12662569     AKia    G    A        0      0        2 
   7   chr7_12662569     AOna    G    A        0      0        2 
   7   chr7_12662569     ASom    G    A        0      0        2 
   7   chr7_12662569     HCab    G    A        1      2        2 
   7   chr7_12662569     HPrz    G    A        1      2        2 
   7   chr7_12662569     ZBoe    G    A        0      0        2 
   7   chr7_12662569     ZGre    G    A        0      0        2 
   7   chr7_12662569     ZHar    G    A        0      0        2 
   7   chr7_12662569   Sample    G    A        1      2        2 
   7   chr7_12668103     AAsi    T    C        0      0        2 
   7   chr7_12668103     AKia    T    C        1      2        2 
   7   chr7_12668103     AOna    T    C        1      2        2 
   7   chr7_12668103     ASom    T    C        0      0        2 
   7   chr7_12668103     HCab    T    C        0      0        2 
   7   chr7_12668103     HPrz    T    C        0      0        2 
   7   chr7_12668103     ZBoe    T    C        0      0        2 
   7   chr7_12668103     ZGre    T    C        0      0        2 
   7   chr7_12668103     ZHar    T    C        0      0        2 
   7   chr7_12668103   Sample    T    C        0      0        2 
   7   chr7_12669614     AAsi    C    T        1      2        2 
   7   chr7_12669614     AKia    C    T        0      0        2 
   7   chr7_12669614     AOna    C    T        0      0        2 
   7   chr7_12669614     ASom    C    T        1      2        2 
   7   chr7_12669614     HCab    C    T        0      0        2 
   7   chr7_12669614     HPrz    C    T        0      0        2 
   7   chr7_12669614     ZBoe    C    T        0      0        2 
   7   chr7_12669614     ZGre    C    T        0      0        2 
   7   chr7_12669614     ZHar    C    T        0      0        2 
   7   chr7_12669614   Sample    C    T        0      0        2 
   7   chr7_12672419     AAsi    T    G      0.5      1        2 
   7   chr7_12672419     AKia    T    G        0      0        2 
   7   chr7_12672419     AOna    T    G        0      0        2 
   7   chr7_12672419     ASom    T    G        1      2        2 
   7   chr7_12672419     HCab    T    G        0      0        2 
   7   chr7_12672419     HPrz    T    G        0      0        2 
   7   chr7_12672419     ZBoe    T    G        0      0        2 
   7   chr7_12672419     ZGre    T    G        0      0        2 
   7   chr7_12672419     ZHar    T    G        0      0        2 
   7   chr7_12672419   Sample    T    G        0      0        2 
   7   chr7_12672682     AAsi    C    G        0      0        2 
   7   chr7_12672682     AKia    C    G        0      0        2 
   7   chr7_12672682     AOna    C    G        0      0        2 
   7   chr7_12672682     ASom    C    G        0      0        2 
   7   chr7_12672682     HCab    C    G        0      0        2 
   7   chr7_12672682     HPrz    C    G        0      0        2 
   7   chr7_12672682     ZBoe    C    G        0      0        2 
   7   chr7_12672682     ZGre    C    G        0      0        2 
   7   chr7_12672682     ZHar    C    G        1      2        2 
   7   chr7_12672682   Sample    C    G        0      0        2 
   7   chr7_12673603     AAsi    T    C        0      0        2 
   7   chr7_12673603     AKia    T    C        0      0        2 
   7   chr7_12673603     AOna    T    C      0.5      1        2 
   7   chr7_12673603     ASom    T    C        0      0        2 
   7   chr7_12673603     HCab    T    C        0      0        2 
   7   chr7_12673603     HPrz    T    C        0      0        2 
   7   chr7_12673603     ZBoe    T    C        0      0        2 
   7   chr7_12673603     ZGre    T    C        0      0        2 
   7   chr7_12673603     ZHar    T    C        0      0        2 
   7   chr7_12673603   Sample    T    C        0      0        2 
   7   chr7_12674111     AAsi    C    T        0      0        2 
   7   chr7_12674111     AKia    C    T        0      0        2 
   7   chr7_12674111     AOna    C    T        0      0        2 
   7   chr7_12674111     ASom    C    T        0      0        2 
   7   chr7_12674111     HCab    C    T        0      0        2 
   7   chr7_12674111     HPrz    C    T        0      0        2 
   7   chr7_12674111     ZBoe    C    T        1      2        2 
   7   chr7_12674111     ZGre    C    T        1      2        2 
   7   chr7_12674111     ZHar    C    T        1      2        2 
   7   chr7_12674111   Sample    C    T        0      0        2 
   7   chr7_12689384     AAsi    T    C        0      0        2 
   7   chr7_12689384     AKia    T    C        0      0        2 
   7   chr7_12689384     AOna    T    C        0      0        2 
   7   chr7_12689384     ASom    T    C        0      0        2 
   7   chr7_12689384     HCab    T    C      0.5      1        2 
   7   chr7_12689384     HPrz    T    C        1      2        2 
   7   chr7_12689384     ZBoe    T    C        0      0        2 
   7   chr7_12689384     ZGre    T    C        0      0        2 
   7   chr7_12689384     ZHar    T    C        0      0        2 
   7   chr7_12689384   Sample    T    C        0      0        2 
   7   chr7_12690302     AAsi    C    G        0      0        2 
   7   chr7_12690302     AKia    C    G        0      0        2 
   7   chr7_12690302     AOna    C    G        0      0        2 
   7   chr7_12690302     ASom    C    G        0      0        2 
   7   chr7_12690302     HCab    C    G        0      0        2 
   7   chr7_12690302     HPrz    C    G        0      0        2 
   7   chr7_12690302     ZBoe    C    G        0      0        2 
   7   chr7_12690302     ZGre    C    G        0      0        2 
   7   chr7_12690302     ZHar    C    G        1      2        2 
   7   chr7_12690302   Sample    C    G        0      0        2 
   7   chr7_12693661     AAsi    G    A        0      0        2 
   7   chr7_12693661     AKia    G    A        0      0        2 
   7   chr7_12693661     AOna    G    A        0      0        2 
   7   chr7_12693661     ASom    G    A        0      0        2 
   7   chr7_12693661     HCab    G    A        1      2        2 
   7   chr7_12693661     HPrz    G    A        1      2        2 
   7   chr7_12693661     ZBoe    G    A        0      0        2 
   7   chr7_12693661     ZGre    G    A        0      0        2 
   7   chr7_12693661     ZHar    G    A        0      0        2 
   7   chr7_12693661   Sample    G    A        1      2        2 
   7   chr7_12700369     AAsi    G    A        0      0        2 
   7   chr7_12700369     AKia    G    A        0      0        2 
   7   chr7_12700369     AOna    G    A        0      0        2 
   7   chr7_12700369     ASom    G    A        0      0        2 
   7   chr7_12700369     HCab    G    A        0      0        2 
   7   chr7_12700369     HPrz    G    A        0      0        2 
   7   chr7_12700369     ZBoe    G    A        0      0        2 
   7   chr7_12700369     ZGre    G    A        1      2        2 
   7   chr7_12700369     ZHar    G    A        0      0        2 
   7   chr7_12700369   Sample    G    A        0      0        2 
   7   chr7_12703988     AAsi    A    G        0      0        2 
   7   chr7_12703988     AKia    A    G        0      0        2 
   7   chr7_12703988     AOna    A    G        1      2        2 
   7   chr7_12703988     ASom    A    G        0      0        2 
   7   chr7_12703988     HCab    A    G        0      0        2 
   7   chr7_12703988     HPrz    A    G        0      0        2 
   7   chr7_12703988     ZBoe    A    G        0      0        2 
   7   chr7_12703988     ZGre    A    G        0      0        2 
   7   chr7_12703988     ZHar    A    G        0      0        2 
   7   chr7_12703988   Sample    A    G        0      0        2 
   7   chr7_12704843     AAsi    C    T        0      0        2 
   7   chr7_12704843     AKia    C    T        0      0        2 
   7   chr7_12704843     AOna    C    T        0      0        2 
   7   chr7_12704843     ASom    C    T        0      0        2 
   7   chr7_12704843     HCab    C    T        1      2        2 
   7   chr7_12704843     HPrz    C    T        1      2        2 
   7   chr7_12704843     ZBoe    C    T        0      0        2 
   7   chr7_12704843     ZGre    C    T        0      0        2 
   7   chr7_12704843     ZHar    C    T        0      0        2 
   7   chr7_12704843   Sample    C    T        1      2        2 
   7   chr7_12708444     AAsi    G    C        0      0        2 
   7   chr7_12708444     AKia    G    C        0      0        2 
   7   chr7_12708444     AOna    G    C        0      0        2 
   7   chr7_12708444     ASom    G    C        0      0        2 
   7   chr7_12708444     HCab    G    C        1      2        2 
   7   chr7_12708444     HPrz    G    C        1      2        2 
   7   chr7_12708444     ZBoe    G    C        0      0        2 
   7   chr7_12708444     ZGre    G    C        0      0        2 
   7   chr7_12708444     ZHar    G    C        0      0        2 
   7   chr7_12708444   Sample    G    C        1      2        2 
   7   chr7_12710590     AAsi    C    T        0      0        2 
   7   chr7_12710590     AKia    C    T        0      0        2 
   7   chr7_12710590     AOna    C    T        0      0        2 
   7   chr7_12710590     ASom    C    T        0      0        2 
   7   chr7_12710590     HCab    C    T      0.5      1        2 
   7   chr7_12710590     HPrz    C    T      0.5      1        2 
   7   chr7_12710590     ZBoe    C    T        0      0        2 
   7   chr7_12710590     ZGre    C    T        0      0        2 
   7   chr7_12710590     ZHar    C    T        0      0        2 
   7   chr7_12710590   Sample    C    T        0      0        2 
   7   chr7_12723883     AAsi    C    T        0      0        2 
   7   chr7_12723883     AKia    C    T        0      0        2 
   7   chr7_12723883     AOna    C    T        0      0        2 
   7   chr7_12723883     ASom    C    T        0      0        2 
   7   chr7_12723883     HCab    C    T        0      0        2 
   7   chr7_12723883     HPrz    C    T        0      0        2 
   7   chr7_12723883     ZBoe    C    T      0.5      1        2 
   7   chr7_12723883     ZGre    C    T        0      0        2 
   7   chr7_12723883     ZHar    C    T        0      0        2 
   7   chr7_12723883   Sample    C    T        0      0        2 
   7   chr7_12729077     AAsi    T    C        0      0        2 
   7   chr7_12729077     AKia    T    C      0.5      1        2 
   7   chr7_12729077     AOna    T    C        0      0        2 
   7   chr7_12729077     ASom    T    C        0      0        2 
   7   chr7_12729077     HCab    T    C        0      0        2 
   7   chr7_12729077     HPrz    T    C        0      0        2 
   7   chr7_12729077     ZBoe    T    C        0      0        2 
   7   chr7_12729077     ZGre    T    C        0      0        2 
   7   chr7_12729077     ZHar    T    C        0      0        2 
   7   chr7_12729077   Sample    T    C        0      0        2 
   7   chr7_12737778     AAsi    T    C        0      0        2 
   7   chr7_12737778     AKia    T    C        0      0        2 
   7   chr7_12737778     AOna    T    C      0.5      1        2 
   7   chr7_12737778     ASom    T    C        0      0        2 
   7   chr7_12737778     HCab    T    C        0      0        2 
   7   chr7_12737778     HPrz    T    C        0      0        2 
   7   chr7_12737778     ZBoe    T    C        0      0        2 
   7   chr7_12737778     ZGre    T    C        0      0        2 
   7   chr7_12737778     ZHar    T    C        0      0        2 
   7   chr7_12737778   Sample    T    C        0      0        2 
   7   chr7_12750474     AAsi    A    G        0      0        2 
   7   chr7_12750474     AKia    A    G        0      0        2 
   7   chr7_12750474     AOna    A    G        0      0        2 
   7   chr7_12750474     ASom    A    G        0      0        2 
   7   chr7_12750474     HCab    A    G        0      0        2 
   7   chr7_12750474     HPrz    A    G        0      0        2 
   7   chr7_12750474     ZBoe    A    G        0      0        2 
   7   chr7_12750474     ZGre    A    G      0.5      1        2 
   7   chr7_12750474     ZHar    A    G        0      0        2 
   7   chr7_12750474   Sample    A    G        0      0        2 
   7   chr7_12750756     AAsi    C    T        0      0        2 
   7   chr7_12750756     AKia    C    T        1      2        2 
   7   chr7_12750756     AOna    C    T        0      0        2 
   7   chr7_12750756     ASom    C    T        0      0        2 
   7   chr7_12750756     HCab    C    T        0      0        2 
   7   chr7_12750756     HPrz    C    T        0      0        2 
   7   chr7_12750756     ZBoe    C    T        0      0        2 
   7   chr7_12750756     ZGre    C    T        0      0        2 
   7   chr7_12750756     ZHar    C    T        0      0        2 
   7   chr7_12750756   Sample    C    T        0      0        2 
   7   chr7_12755175     AAsi    G    T        0      0        2 
   7   chr7_12755175     AKia    G    T        0      0        2 
   7   chr7_12755175     AOna    G    T        0      0        2 
   7   chr7_12755175     ASom    G    T        0      0        2 
   7   chr7_12755175     HCab    G    T        1      2        2 
   7   chr7_12755175     HPrz    G    T      0.5      1        2 
   7   chr7_12755175     ZBoe    G    T        0      0        2 
   7   chr7_12755175     ZGre    G    T        0      0        2 
   7   chr7_12755175     ZHar    G    T        0      0        2 
   7   chr7_12755175   Sample    G    T        1      2        2 
   7   chr7_12757333     AAsi    T    G        0      0        2 
   7   chr7_12757333     AKia    T    G        0      0        2 
   7   chr7_12757333     AOna    T    G        0      0        2 
   7   chr7_12757333     ASom    T    G        1      2        2 
   7   chr7_12757333     HCab    T    G        0      0        2 
   7   chr7_12757333     HPrz    T    G        0      0        2 
   7   chr7_12757333     ZBoe    T    G        0      0        2 
   7   chr7_12757333     ZGre    T    G        0      0        2 
   7   chr7_12757333     ZHar    T    G        0      0        2 
   7   chr7_12757333   Sample    T    G        0      0        2 
   7   chr7_12757375     AAsi    C    G        0      0        2 
   7   chr7_12757375     AKia    C    G        0      0        2 
   7   chr7_12757375     AOna    C    G        0      0        2 
   7   chr7_12757375     ASom    C    G        0      0        2 
   7   chr7_12757375     HCab    C    G        1      2        2 
   7   chr7_12757375     HPrz    C    G        1      2        2 
   7   chr7_12757375     ZBoe    C    G        0      0        2 
   7   chr7_12757375     ZGre    C    G        0      0        2 
   7   chr7_12757375     ZHar    C    G        0      0        2 
   7   chr7_12757375   Sample    C    G        1      2        2 
   7   chr7_12760357     AAsi    G    C        1      2        2 
   7   chr7_12760357     AKia    G    C        1      2        2 
   7   chr7_12760357     AOna    G    C      0.5      1        2 
   7   chr7_12760357     ASom    G    C        1      2        2 
   7   chr7_12760357     HCab    G    C        0      0        2 
   7   chr7_12760357     HPrz    G    C        0      0        2 
   7   chr7_12760357     ZBoe    G    C        0      0        2 
   7   chr7_12760357     ZGre    G    C        0      0        2 
   7   chr7_12760357     ZHar    G    C        0      0        2 
   7   chr7_12760357   Sample    G    C        0      0        2 
   7   chr7_12781077     AAsi    T    C      0.5      1        2 
   7   chr7_12781077     AKia    T    C        0      0        2 
   7   chr7_12781077     AOna    T    C        0      0        2 
   7   chr7_12781077     ASom    T    C        1      2        2 
   7   chr7_12781077     HCab    T    C        0      0        2 
   7   chr7_12781077     HPrz    T    C        0      0        2 
   7   chr7_12781077     ZBoe    T    C        0      0        2 
   7   chr7_12781077     ZGre    T    C        0      0        2 
   7   chr7_12781077     ZHar    T    C        0      0        2 
   7   chr7_12781077   Sample    T    C        0      0        2 
   7   chr7_12782438     AAsi    G    A        1      2        2 
   7   chr7_12782438     AKia    G    A        1      2        2 
   7   chr7_12782438     AOna    G    A        1      2        2 
   7   chr7_12782438     ASom    G    A        1      2        2 
   7   chr7_12782438     HCab    G    A        0      0        2 
   7   chr7_12782438     HPrz    G    A        0      0        2 
   7   chr7_12782438     ZBoe    G    A        0      0        2 
   7   chr7_12782438     ZGre    G    A        0      0        2 
   7   chr7_12782438     ZHar    G    A        0      0        2 
   7   chr7_12782438   Sample    G    A        0      0        2 
   7   chr7_12786841     AAsi    C    T        0      0        2 
   7   chr7_12786841     AKia    C    T        0      0        2 
   7   chr7_12786841     AOna    C    T        0      0        2 
   7   chr7_12786841     ASom    C    T        0      0        2 
   7   chr7_12786841     HCab    C    T        0      0        2 
   7   chr7_12786841     HPrz    C    T        0      0        2 
   7   chr7_12786841     ZBoe    C    T        0      0        2 
   7   chr7_12786841     ZGre    C    T        1      2        2 
   7   chr7_12786841     ZHar    C    T        0      0        2 
   7   chr7_12786841   Sample    C    T        0      0        2 
   7   chr7_12789500     AAsi    G    A        0      0        2 
   7   chr7_12789500     AKia    G    A        0      0        2 
   7   chr7_12789500     AOna    G    A        0      0        2 
   7   chr7_12789500     ASom    G    A        0      0        2 
   7   chr7_12789500     HCab    G    A        0      0        2 
   7   chr7_12789500     HPrz    G    A      0.5      1        2 
   7   chr7_12789500     ZBoe    G    A        0      0        2 
   7   chr7_12789500     ZGre    G    A        0      0        2 
   7   chr7_12789500     ZHar    G    A        0      0        2 
   7   chr7_12789500   Sample    G    A        1      2        2 
   7   chr7_12795087     AAsi    A    G        0      0        2 
   7   chr7_12795087     AKia    A    G        0      0        2 
   7   chr7_12795087     AOna    A    G        0      0        2 
   7   chr7_12795087     ASom    A    G        0      0        2 
   7   chr7_12795087     HCab    A    G      0.5      1        2 
   7   chr7_12795087     HPrz    A    G        1      2        2 
   7   chr7_12795087     ZBoe    A    G        0      0        2 
   7   chr7_12795087     ZGre    A    G        0      0        2 
   7   chr7_12795087     ZHar    A    G        0      0        2 
   7   chr7_12795087   Sample    A    G        1      2        2 
   7   chr7_12797534     AAsi    A    G        0      0        2 
   7   chr7_12797534     AKia    A    G        0      0        2 
   7   chr7_12797534     AOna    A    G        0      0        2 
   7   chr7_12797534     ASom    A    G        0      0        2 
   7   chr7_12797534     HCab    A    G        0      0        2 
   7   chr7_12797534     HPrz    A    G        0      0        2 
   7   chr7_12797534     ZBoe    A    G        0      0        2 
   7   chr7_12797534     ZGre    A    G      0.5      1        2 
   7   chr7_12797534     ZHar    A    G        0      0        2 
   7   chr7_12797534   Sample    A    G        0      0        2 
   7   chr7_12806660     AAsi    C    G        0      0        2 
   7   chr7_12806660     AKia    C    G        0      0        2 
   7   chr7_12806660     AOna    C    G        0      0        2 
   7   chr7_12806660     ASom    C    G        0      0        2 
   7   chr7_12806660     HCab    C    G        0      0        2 
   7   chr7_12806660     HPrz    C    G        0      0        2 
   7   chr7_12806660     ZBoe    C    G        0      0        2 
   7   chr7_12806660     ZGre    C    G        0      0        2 
   7   chr7_12806660     ZHar    C    G        1      2        2 
   7   chr7_12806660   Sample    C    G        0      0        2 
   7   chr7_12811408     AAsi    G    A        0      0        2 
   7   chr7_12811408     AKia    G    A        1      2        2 
   7   chr7_12811408     AOna    G    A      0.5      1        2 
   7   chr7_12811408     ASom    G    A        0      0        2 
   7   chr7_12811408     HCab    G    A        0      0        2 
   7   chr7_12811408     HPrz    G    A        0      0        2 
   7   chr7_12811408     ZBoe    G    A        0      0        2 
   7   chr7_12811408     ZGre    G    A        0      0        2 
   7   chr7_12811408     ZHar    G    A        0      0        2 
   7   chr7_12811408   Sample    G    A        0      0        2 
   7   chr7_12821460     AAsi    A    G        0      0        2 
   7   chr7_12821460     AKia    A    G        0      0        2 
   7   chr7_12821460     AOna    A    G        0      0        2 
   7   chr7_12821460     ASom    A    G        0      0        2 
   7   chr7_12821460     HCab    A    G        0      0        2 
   7   chr7_12821460     HPrz    A    G        0      0        2 
   7   chr7_12821460     ZBoe    A    G        0      0        2 
   7   chr7_12821460     ZGre    A    G        1      2        2 
   7   chr7_12821460     ZHar    A    G        0      0        2 
   7   chr7_12821460   Sample    A    G        0      0        2 
   7   chr7_12821732     AAsi    C    T        0      0        2 
   7   chr7_12821732     AKia    C    T        0      0        2 
   7   chr7_12821732     AOna    C    T        0      0        2 
   7   chr7_12821732     ASom    C    T        0      0        2 
   7   chr7_12821732     HCab    C    T        1      2        2 
   7   chr7_12821732     HPrz    C    T        1      2        2 
   7   chr7_12821732     ZBoe    C    T        0      0        2 
   7   chr7_12821732     ZGre    C    T        0      0        2 
   7   chr7_12821732     ZHar    C    T        0      0        2 
   7   chr7_12821732   Sample    C    T        1      2        2 
   7   chr7_12823230     AAsi    T    C        0      0        2 
   7   chr7_12823230     AKia    T    C        0      0        2 
   7   chr7_12823230     AOna    T    C        0      0        2 
   7   chr7_12823230     ASom    T    C        0      0        2 
   7   chr7_12823230     HCab    T    C        1      2        2 
   7   chr7_12823230     HPrz    T    C        1      2        2 
   7   chr7_12823230     ZBoe    T    C        0      0        2 
   7   chr7_12823230     ZGre    T    C        0      0        2 
   7   chr7_12823230     ZHar    T    C        0      0        2 
   7   chr7_12823230   Sample    T    C        1      2        2 
   7   chr7_12841883     AAsi    T    C        0      0        2 
   7   chr7_12841883     AKia    T    C        0      0        2 
   7   chr7_12841883     AOna    T    C        0      0        2 
   7   chr7_12841883     ASom    T    C        0      0        2 
   7   chr7_12841883     HCab    T    C        1      2        2 
   7   chr7_12841883     HPrz    T    C        1      2        2 
   7   chr7_12841883     ZBoe    T    C        0      0        2 
   7   chr7_12841883     ZGre    T    C        0      0        2 
   7   chr7_12841883     ZHar    T    C        0      0        2 
   7   chr7_12841883   Sample    T    C        1      2        2 
   7   chr7_12844421     AAsi    C    T        0      0        2 
   7   chr7_12844421     AKia    C    T        0      0        2 
   7   chr7_12844421     AOna    C    T        1      2        2 
   7   chr7_12844421     ASom    C    T        0      0        2 
   7   chr7_12844421     HCab    C    T        0      0        2 
   7   chr7_12844421     HPrz    C    T        0      0        2 
   7   chr7_12844421     ZBoe    C    T        0      0        2 
   7   chr7_12844421     ZGre    C    T        0      0        2 
   7   chr7_12844421     ZHar    C    T        0      0        2 
   7   chr7_12844421   Sample    C    T        0      0        2 
   7   chr7_12850143     AAsi    T    C        0      0        2 
   7   chr7_12850143     AKia    T    C        0      0        2 
   7   chr7_12850143     AOna    T    C        0      0        2 
   7   chr7_12850143     ASom    T    C        0      0        2 
   7   chr7_12850143     HCab    T    C        0      0        2 
   7   chr7_12850143     HPrz    T    C        0      0        2 
   7   chr7_12850143     ZBoe    T    C        0      0        2 
   7   chr7_12850143     ZGre    T    C        1      2        2 
   7   chr7_12850143     ZHar    T    C        0      0        2 
   7   chr7_12850143   Sample    T    C        0      0        2 
   7   chr7_12857245     AAsi    T    C        0      0        2 
   7   chr7_12857245     AKia    T    C        0      0        2 
   7   chr7_12857245     AOna    T    C        0      0        2 
   7   chr7_12857245     ASom    T    C        0      0        2 
   7   chr7_12857245     HCab    T    C        0      0        2 
   7   chr7_12857245     HPrz    T    C        0      0        2 
   7   chr7_12857245     ZBoe    T    C      0.5      1        2 
   7   chr7_12857245     ZGre    T    C        1      2        2 
   7   chr7_12857245     ZHar    T    C        0      0        2 
   7   chr7_12857245   Sample    T    C        0      0        2 
   7   chr7_12866982     AAsi    T    C        0      0        2 
   7   chr7_12866982     AKia    T    C        0      0        2 
   7   chr7_12866982     AOna    T    C        0      0        2 
   7   chr7_12866982     ASom    T    C        0      0        2 
   7   chr7_12866982     HCab    T    C        1      2        2 
   7   chr7_12866982     HPrz    T    C        1      2        2 
   7   chr7_12866982     ZBoe    T    C        0      0        2 
   7   chr7_12866982     ZGre    T    C        0      0        2 
   7   chr7_12866982     ZHar    T    C        0      0        2 
   7   chr7_12866982   Sample    T    C        1      2        2 
   7   chr7_12881867     AAsi    T    C        0      0        2 
   7   chr7_12881867     AKia    T    C        0      0        2 
   7   chr7_12881867     AOna    T    C        0      0        2 
   7   chr7_12881867     ASom    T    C        0      0        2 
   7   chr7_12881867     HCab    T    C        1      2        2 
   7   chr7_12881867     HPrz    T    C        1      2        2 
   7   chr7_12881867     ZBoe    T    C        0      0        2 
   7   chr7_12881867     ZGre    T    C        0      0        2 
   7   chr7_12881867     ZHar    T    C        0      0        2 
   7   chr7_12881867   Sample    T    C        1      2        2 
   7   chr7_12885336     AAsi    T    G        0      0        2 
   7   chr7_12885336     AKia    T    G        0      0        2 
   7   chr7_12885336     AOna    T    G      0.5      1        2 
   7   chr7_12885336     ASom    T    G        0      0        2 
   7   chr7_12885336     HCab    T    G        0      0        2 
   7   chr7_12885336     HPrz    T    G        0      0        2 
   7   chr7_12885336     ZBoe    T    G        0      0        2 
   7   chr7_12885336     ZGre    T    G        0      0        2 
   7   chr7_12885336     ZHar    T    G        0      0        2 
   7   chr7_12885336   Sample    T    G        0      0        2 
   7   chr7_12894677     AAsi    C    T        0      0        2 
   7   chr7_12894677     AKia    C    T        0      0        2 
   7   chr7_12894677     AOna    C    T        0      0        2 
   7   chr7_12894677     ASom    C    T        0      0        2 
   7   chr7_12894677     HCab    C    T        1      2        2 
   7   chr7_12894677     HPrz    C    T        1      2        2 
   7   chr7_12894677     ZBoe    C    T        0      0        2 
   7   chr7_12894677     ZGre    C    T        0      0        2 
   7   chr7_12894677     ZHar    C    T        0      0        2 
   7   chr7_12894677   Sample    C    T        1      2        2 
   7   chr7_12897243     AAsi    A    T        0      0        2 
   7   chr7_12897243     AKia    A    T        0      0        2 
   7   chr7_12897243     AOna    A    T        0      0        2 
   7   chr7_12897243     ASom    A    T        0      0        2 
   7   chr7_12897243     HCab    A    T        1      2        2 
   7   chr7_12897243     HPrz    A    T        1      2        2 
   7   chr7_12897243     ZBoe    A    T        0      0        2 
   7   chr7_12897243     ZGre    A    T        0      0        2 
   7   chr7_12897243     ZHar    A    T        0      0        2 
   7   chr7_12897243   Sample    A    T        1      2        2 
   7   chr7_12899729     AAsi    A    G        0      0        2 
   7   chr7_12899729     AKia    A    G      0.5      1        2 
   7   chr7_12899729     AOna    A    G        0      0        2 
   7   chr7_12899729     ASom    A    G        0      0        2 
   7   chr7_12899729     HCab    A    G        1      2        2 
   7   chr7_12899729     HPrz    A    G        1      2        2 
   7   chr7_12899729     ZBoe    A    G        0      0        2 
   7   chr7_12899729     ZGre    A    G        0      0        2 
   7   chr7_12899729     ZHar    A    G        0      0        2 
   7   chr7_12899729   Sample    A    G        1      2        2 
   7   chr7_12900601     AAsi    T    C        1      2        2 
   7   chr7_12900601     AKia    T    C        1      2        2 
   7   chr7_12900601     AOna    T    C        1      2        2 
   7   chr7_12900601     ASom    T    C        1      2        2 
   7   chr7_12900601     HCab    T    C        0      0        2 
   7   chr7_12900601     HPrz    T    C        0      0        2 
   7   chr7_12900601     ZBoe    T    C        0      0        2 
   7   chr7_12900601     ZGre    T    C        0      0        2 
   7   chr7_12900601     ZHar    T    C        0      0        2 
   7   chr7_12900601   Sample    T    C        0      0        2 
   7   chr7_12907689     AAsi    A    G        1      2        2 
   7   chr7_12907689     AKia    A    G        0      0        2 
   7   chr7_12907689     AOna    A    G        0      0        2 
   7   chr7_12907689     ASom    A    G        0      0        2 
   7   chr7_12907689     HCab    A    G        0      0        2 
   7   chr7_12907689     HPrz    A    G        0      0        2 
   7   chr7_12907689     ZBoe    A    G        0      0        2 
   7   chr7_12907689     ZGre    A    G        0      0        2 
   7   chr7_12907689     ZHar    A    G        0      0        2 
   7   chr7_12907689   Sample    A    G        0      0        2 
   7   chr7_12912164     AAsi    C    T        0      0        2 
   7   chr7_12912164     AKia    C    T        0      0        2 
   7   chr7_12912164     AOna    C    T        0      0        2 
   7   chr7_12912164     ASom    C    T        0      0        2 
   7   chr7_12912164     HCab    C    T        0      0        2 
   7   chr7_12912164     HPrz    C    T        0      0        2 
   7   chr7_12912164     ZBoe    C    T        0      0        2 
   7   chr7_12912164     ZGre    C    T        1      2        2 
   7   chr7_12912164     ZHar    C    T        0      0        2 
   7   chr7_12912164   Sample    C    T        0      0        2 
   7   chr7_12942734     AAsi    G    C        0      0        2 
   7   chr7_12942734     AKia    G    C        0      0        2 
   7   chr7_12942734     AOna    G    C        0      0        2 
   7   chr7_12942734     ASom    G    C        0      0        2 
   7   chr7_12942734     HCab    G    C        1      2        2 
   7   chr7_12942734     HPrz    G    C        1      2        2 
   7   chr7_12942734     ZBoe    G    C        0      0        2 
   7   chr7_12942734     ZGre    G    C        0      0        2 
   7   chr7_12942734     ZHar    G    C        0      0        2 
   7   chr7_12942734   Sample    G    C        1      2        2 
   7   chr7_12946501     AAsi    T    A        0      0        2 
   7   chr7_12946501     AKia    T    A        0      0        2 
   7   chr7_12946501     AOna    T    A        0      0        2 
   7   chr7_12946501     ASom    T    A        1      2        2 
   7   chr7_12946501     HCab    T    A        0      0        2 
   7   chr7_12946501     HPrz    T    A        0      0        2 
   7   chr7_12946501     ZBoe    T    A        0      0        2 
   7   chr7_12946501     ZGre    T    A        0      0        2 
   7   chr7_12946501     ZHar    T    A        0      0        2 
   7   chr7_12946501   Sample    T    A        0      0        2 
   7   chr7_12948366     AAsi    T    A        0      0        2 
   7   chr7_12948366     AKia    T    A        0      0        2 
   7   chr7_12948366     AOna    T    A        0      0        2 
   7   chr7_12948366     ASom    T    A        0      0        2 
   7   chr7_12948366     HCab    T    A        1      2        2 
   7   chr7_12948366     HPrz    T    A        1      2        2 
   7   chr7_12948366     ZBoe    T    A        0      0        2 
   7   chr7_12948366     ZGre    T    A        0      0        2 
   7   chr7_12948366     ZHar    T    A        0      0        2 
   7   chr7_12948366   Sample    T    A        1      2        2 
   7   chr7_12948574     AAsi    A    T        0      0        2 
   7   chr7_12948574     AKia    A    T        0      0        2 
   7   chr7_12948574     AOna    A    T        0      0        2 
   7   chr7_12948574     ASom    A    T        0      0        2 
   7   chr7_12948574     HCab    A    T        1      2        2 
   7   chr7_12948574     HPrz    A    T        1      2        2 
   7   chr7_12948574     ZBoe    A    T        0      0        2 
   7   chr7_12948574     ZGre    A    T        0      0        2 
   7   chr7_12948574     ZHar    A    T        0      0        2 
   7   chr7_12948574   Sample    A    T        1      2        2 
   7   chr7_12954546     AAsi    T    C        0      0        2 
   7   chr7_12954546     AKia    T    C        0      0        2 
   7   chr7_12954546     AOna    T    C        0      0        2 
   7   chr7_12954546     ASom    T    C        0      0        2 
   7   chr7_12954546     HCab    T    C        0      0        2 
   7   chr7_12954546     HPrz    T    C        0      0        2 
   7   chr7_12954546     ZBoe    T    C        0      0        2 
   7   chr7_12954546     ZGre    T    C        0      0        2 
   7   chr7_12954546     ZHar    T    C      0.5      1        2 
   7   chr7_12954546   Sample    T    C        0      0        2 
   7   chr7_12955751     AAsi    C    A        0      0        2 
   7   chr7_12955751     AKia    C    A        0      0        2 
   7   chr7_12955751     AOna    C    A        0      0        2 
   7   chr7_12955751     ASom    C    A        0      0        2 
   7   chr7_12955751     HCab    C    A        0      0        2 
   7   chr7_12955751     HPrz    C    A        0      0        2 
   7   chr7_12955751     ZBoe    C    A        1      2        2 
   7   chr7_12955751     ZGre    C    A        0      0        2 
   7   chr7_12955751     ZHar    C    A        0      0        2 
   7   chr7_12955751   Sample    C    A        0      0        2 
   7   chr7_12991735     AAsi    G    A        0      0        2 
   7   chr7_12991735     AKia    G    A        0      0        2 
   7   chr7_12991735     AOna    G    A        0      0        2 
   7   chr7_12991735     ASom    G    A        1      2        2 
   7   chr7_12991735     HCab    G    A        0      0        2 
   7   chr7_12991735     HPrz    G    A        0      0        2 
   7   chr7_12991735     ZBoe    G    A        0      0        2 
   7   chr7_12991735     ZGre    G    A        0      0        2 
   7   chr7_12991735     ZHar    G    A        0      0        2 
   7   chr7_12991735   Sample    G    A        0      0        2 
   7   chr7_13035697     AAsi    C    T        0      0        2 
   7   chr7_13035697     AKia    C    T        0      0        2 
   7   chr7_13035697     AOna    C    T        0      0        2 
   7   chr7_13035697     ASom    C    T        0      0        2 
   7   chr7_13035697     HCab    C    T        1      2        2 
   7   chr7_13035697     HPrz    C    T        1      2        2 
   7   chr7_13035697     ZBoe    C    T        0      0        2 
   7   chr7_13035697     ZGre    C    T        0      0        2 
   7   chr7_13035697     ZHar    C    T        0      0        2 
   7   chr7_13035697   Sample    C    T        1      2        2 
   7   chr7_13047474     AAsi    T    G        0      0        2 
   7   chr7_13047474     AKia    T    G        0      0        2 
   7   chr7_13047474     AOna    T    G        0      0        2 
   7   chr7_13047474     ASom    T    G        1      2        2 
   7   chr7_13047474     HCab    T    G        0      0        2 
   7   chr7_13047474     HPrz    T    G        0      0        2 
   7   chr7_13047474     ZBoe    T    G        0      0        2 
   7   chr7_13047474     ZGre    T    G        0      0        2 
   7   chr7_13047474     ZHar    T    G        0      0        2 
   7   chr7_13047474   Sample    T    G        0      0        2 
   7   chr7_13056781     AAsi    C    T        0      0        2 
   7   chr7_13056781     AKia    C    T        0      0        2 
   7   chr7_13056781     AOna    C    T        0      0        2 
   7   chr7_13056781     ASom    C    T        0      0        2 
   7   chr7_13056781     HCab    C    T        0      0        2 
   7   chr7_13056781     HPrz    C    T      0.5      1        2 
   7   chr7_13056781     ZBoe    C    T        0      0        2 
   7   chr7_13056781     ZGre    C    T        0      0        2 
   7   chr7_13056781     ZHar    C    T        0      0        2 
   7   chr7_13056781   Sample    C    T        0      0        2 
   7   chr7_13063475     AAsi    C    T        0      0        2 
   7   chr7_13063475     AKia    C    T        0      0        2 
   7   chr7_13063475     AOna    C    T        0      0        2 
   7   chr7_13063475     ASom    C    T        0      0        2 
   7   chr7_13063475     HCab    C    T        0      0        2 
   7   chr7_13063475     HPrz    C    T      0.5      1        2 
   7   chr7_13063475     ZBoe    C    T        0      0        2 
   7   chr7_13063475     ZGre    C    T        0      0        2 
   7   chr7_13063475     ZHar    C    T        0      0        2 
   7   chr7_13063475   Sample    C    T        0      0        2 
   7   chr7_13063891     AAsi    T    C        0      0        2 
   7   chr7_13063891     AKia    T    C        0      0        2 
   7   chr7_13063891     AOna    T    C        0      0        2 
   7   chr7_13063891     ASom    T    C        0      0        2 
   7   chr7_13063891     HCab    T    C      0.5      1        2 
   7   chr7_13063891     HPrz    T    C      0.5      1        2 
   7   chr7_13063891     ZBoe    T    C        0      0        2 
   7   chr7_13063891     ZGre    T    C        0      0        2 
   7   chr7_13063891     ZHar    T    C        0      0        2 
   7   chr7_13063891   Sample    T    C        0      0        2 
   7   chr7_13066305     AAsi    G    A        0      0        2 
   7   chr7_13066305     AKia    G    A        1      2        2 
   7   chr7_13066305     AOna    G    A      0.5      1        2 
   7   chr7_13066305     ASom    G    A        0      0        2 
   7   chr7_13066305     HCab    G    A        1      2        2 
   7   chr7_13066305     HPrz    G    A        1      2        2 
   7   chr7_13066305     ZBoe    G    A        0      0        2 
   7   chr7_13066305     ZGre    G    A        0      0        2 
   7   chr7_13066305     ZHar    G    A        0      0        2 
   7   chr7_13066305   Sample    G    A        1      2        2 
   7   chr7_13066500     AAsi    A    C        0      0        2 
   7   chr7_13066500     AKia    A    C        0      0        2 
   7   chr7_13066500     AOna    A    C        0      0        2 
   7   chr7_13066500     ASom    A    C        0      0        2 
   7   chr7_13066500     HCab    A    C        1      2        2 
   7   chr7_13066500     HPrz    A    C        1      2        2 
   7   chr7_13066500     ZBoe    A    C        0      0        2 
   7   chr7_13066500     ZGre    A    C        0      0        2 
   7   chr7_13066500     ZHar    A    C        0      0        2 
   7   chr7_13066500   Sample    A    C        1      2        2 
   7   chr7_13075990     AAsi    G    A        0      0        2 
   7   chr7_13075990     AKia    G    A        0      0        2 
   7   chr7_13075990     AOna    G    A        0      0        2 
   7   chr7_13075990     ASom    G    A        0      0        2 
   7   chr7_13075990     HCab    G    A        1      2        2 
   7   chr7_13075990     HPrz    G    A        1      2        2 
   7   chr7_13075990     ZBoe    G    A        0      0        2 
   7   chr7_13075990     ZGre    G    A        0      0        2 
   7   chr7_13075990     ZHar    G    A        0      0        2 
   7   chr7_13075990   Sample    G    A        1      2        2 
   7   chr7_13080298     AAsi    T    C      0.5      1        2 
   7   chr7_13080298     AKia    T    C        0      0        2 
   7   chr7_13080298     AOna    T    C        0      0        2 
   7   chr7_13080298     ASom    T    C        0      0        2 
   7   chr7_13080298     HCab    T    C        0      0        2 
   7   chr7_13080298     HPrz    T    C        0      0        2 
   7   chr7_13080298     ZBoe    T    C        0      0        2 
   7   chr7_13080298     ZGre    T    C        0      0        2 
   7   chr7_13080298     ZHar    T    C        0      0        2 
   7   chr7_13080298   Sample    T    C        0      0        2 
   7   chr7_13086788     AAsi    G    A        0      0        2 
   7   chr7_13086788     AKia    G    A        0      0        2 
   7   chr7_13086788     AOna    G    A      0.5      1        2 
   7   chr7_13086788     ASom    G    A        0      0        2 
   7   chr7_13086788     HCab    G    A        0      0        2 
   7   chr7_13086788     HPrz    G    A        0      0        2 
   7   chr7_13086788     ZBoe    G    A        0      0        2 
   7   chr7_13086788     ZGre    G    A        0      0        2 
   7   chr7_13086788     ZHar    G    A        0      0        2 
   7   chr7_13086788   Sample    G    A        0      0        2 
   7   chr7_13106361     AAsi    G    T        0      0        2 
   7   chr7_13106361     AKia    G    T        0      0        2 
   7   chr7_13106361     AOna    G    T        0      0        2 
   7   chr7_13106361     ASom    G    T        0      0        2 
   7   chr7_13106361     HCab    G    T        1      2        2 
   7   chr7_13106361     HPrz    G    T        1      2        2 
   7   chr7_13106361     ZBoe    G    T        0      0        2 
   7   chr7_13106361     ZGre    G    T        0      0        2 
   7   chr7_13106361     ZHar    G    T        0      0        2 
   7   chr7_13106361   Sample    G    T        1      2        2 
   7   chr7_13112251     AAsi    C    T        0      0        2 
   7   chr7_13112251     AKia    C    T        0      0        2 
   7   chr7_13112251     AOna    C    T        0      0        2 
   7   chr7_13112251     ASom    C    T        0      0        2 
   7   chr7_13112251     HCab    C    T        0      0        2 
   7   chr7_13112251     HPrz    C    T        0      0        2 
   7   chr7_13112251     ZBoe    C    T        0      0        2 
   7   chr7_13112251     ZGre    C    T        0      0        2 
   7   chr7_13112251     ZHar    C    T      0.5      1        2 
   7   chr7_13112251   Sample    C    T        0      0        2 
   7   chr7_13133695     AAsi    A    G        0      0        2 
   7   chr7_13133695     AKia    A    G        0      0        2 
   7   chr7_13133695     AOna    A    G        0      0        2 
   7   chr7_13133695     ASom    A    G        0      0        2 
   7   chr7_13133695     HCab    A    G        1      2        2 
   7   chr7_13133695     HPrz    A    G        1      2        2 
   7   chr7_13133695     ZBoe    A    G        0      0        2 
   7   chr7_13133695     ZGre    A    G        0      0        2 
   7   chr7_13133695     ZHar    A    G        0      0        2 
   7   chr7_13133695   Sample    A    G        1      2        2 
   7   chr7_13134433     AAsi    G    A        0      0        2 
   7   chr7_13134433     AKia    G    A      0.5      1        2 
   7   chr7_13134433     AOna    G    A        0      0        2 
   7   chr7_13134433     ASom    G    A        0      0        2 
   7   chr7_13134433     HCab    G    A        0      0        2 
   7   chr7_13134433     HPrz    G    A        0      0        2 
   7   chr7_13134433     ZBoe    G    A        0      0        2 
   7   chr7_13134433     ZGre    G    A        0      0        2 
   7   chr7_13134433     ZHar    G    A        0      0        2 
   7   chr7_13134433   Sample    G    A        0      0        2 
   7   chr7_13142681     AAsi    G    T        1      2        2 
   7   chr7_13142681     AKia    G    T        0      0        2 
   7   chr7_13142681     AOna    G    T        0      0        2 
   7   chr7_13142681     ASom    G    T        1      2        2 
   7   chr7_13142681     HCab    G    T        0      0        2 
   7   chr7_13142681     HPrz    G    T        0      0        2 
   7   chr7_13142681     ZBoe    G    T        0      0        2 
   7   chr7_13142681     ZGre    G    T        0      0        2 
   7   chr7_13142681     ZHar    G    T        0      0        2 
   7   chr7_13142681   Sample    G    T        0      0        2 
   7   chr7_13146111     AAsi    C    T        0      0        2 
   7   chr7_13146111     AKia    C    T      0.5      1        2 
   7   chr7_13146111     AOna    C    T        0      0        2 
   7   chr7_13146111     ASom    C    T        0      0        2 
   7   chr7_13146111     HCab    C    T        0      0        2 
   7   chr7_13146111     HPrz    C    T        0      0        2 
   7   chr7_13146111     ZBoe    C    T        0      0        2 
   7   chr7_13146111     ZGre    C    T        0      0        2 
   7   chr7_13146111     ZHar    C    T        0      0        2 
   7   chr7_13146111   Sample    C    T        0      0        2 
   7   chr7_13158409     AAsi    G    T        0      0        2 
   7   chr7_13158409     AKia    G    T        0      0        2 
   7   chr7_13158409     AOna    G    T        0      0        2 
   7   chr7_13158409     ASom    G    T        0      0        2 
   7   chr7_13158409     HCab    G    T        0      0        2 
   7   chr7_13158409     HPrz    G    T        0      0        2 
   7   chr7_13158409     ZBoe    G    T        0      0        2 
   7   chr7_13158409     ZGre    G    T        0      0        2 
   7   chr7_13158409     ZHar    G    T      0.5      1        2 
   7   chr7_13158409   Sample    G    T        0      0        2 
   7   chr7_13158583     AAsi    A    G        1      2        2 
   7   chr7_13158583     AKia    A    G      0.5      1        2 
   7   chr7_13158583     AOna    A    G        0      0        2 
   7   chr7_13158583     ASom    A    G        1      2        2 
   7   chr7_13158583     HCab    A    G        0      0        2 
   7   chr7_13158583     HPrz    A    G        0      0        2 
   7   chr7_13158583     ZBoe    A    G        0      0        2 
   7   chr7_13158583     ZGre    A    G        0      0        2 
   7   chr7_13158583     ZHar    A    G        0      0        2 
   7   chr7_13158583   Sample    A    G        0      0        2 
   7   chr7_13169259     AAsi    A    G        0      0        2 
   7   chr7_13169259     AKia    A    G        0      0        2 
   7   chr7_13169259     AOna    A    G        0      0        2 
   7   chr7_13169259     ASom    A    G        0      0        2 
   7   chr7_13169259     HCab    A    G        1      2        2 
   7   chr7_13169259     HPrz    A    G        1      2        2 
   7   chr7_13169259     ZBoe    A    G        0      0        2 
   7   chr7_13169259     ZGre    A    G        0      0        2 
   7   chr7_13169259     ZHar    A    G        0      0        2 
   7   chr7_13169259   Sample    A    G        1      2        2 
   7   chr7_13171236     AAsi    G    A        0      0        2 
   7   chr7_13171236     AKia    G    A        0      0        2 
   7   chr7_13171236     AOna    G    A      0.5      1        2 
   7   chr7_13171236     ASom    G    A        0      0        2 
   7   chr7_13171236     HCab    G    A        0      0        2 
   7   chr7_13171236     HPrz    G    A        0      0        2 
   7   chr7_13171236     ZBoe    G    A        0      0        2 
   7   chr7_13171236     ZGre    G    A        0      0        2 
   7   chr7_13171236     ZHar    G    A        0      0        2 
   7   chr7_13171236   Sample    G    A        0      0        2 
   7   chr7_13182041     AAsi    A    C        0      0        2 
   7   chr7_13182041     AKia    A    C        0      0        2 
   7   chr7_13182041     AOna    A    C        0      0        2 
   7   chr7_13182041     ASom    A    C        0      0        2 
   7   chr7_13182041     HCab    A    C        0      0        2 
   7   chr7_13182041     HPrz    A    C        0      0        2 
   7   chr7_13182041     ZBoe    A    C      0.5      1        2 
   7   chr7_13182041     ZGre    A    C        0      0        2 
   7   chr7_13182041     ZHar    A    C        0      0        2 
   7   chr7_13182041   Sample    A    C        0      0        2 
   7   chr7_13183626     AAsi    C    G        0      0        2 
   7   chr7_13183626     AKia    C    G        0      0        2 
   7   chr7_13183626     AOna    C    G        0      0        2 
   7   chr7_13183626     ASom    C    G        0      0        2 
   7   chr7_13183626     HCab    C    G      0.5      1        2 
   7   chr7_13183626     HPrz    C    G        0      0        2 
   7   chr7_13183626     ZBoe    C    G        0      0        2 
   7   chr7_13183626     ZGre    C    G        0      0        2 
   7   chr7_13183626     ZHar    C    G        0      0        2 
   7   chr7_13183626   Sample    C    G        0      0        2 
   7   chr7_13193928     AAsi    A    C        0      0        2 
   7   chr7_13193928     AKia    A    C        0      0        2 
   7   chr7_13193928     AOna    A    C        0      0        2 
   7   chr7_13193928     ASom    A    C        0      0        2 
   7   chr7_13193928     HCab    A    C        0      0        2 
   7   chr7_13193928     HPrz    A    C      0.5      1        2 
   7   chr7_13193928     ZBoe    A    C        0      0        2 
   7   chr7_13193928     ZGre    A    C        0      0        2 
   7   chr7_13193928     ZHar    A    C        0      0        2 
   7   chr7_13193928   Sample    A    C        0      0        2 
   7   chr7_13197944     AAsi    T    G        0      0        2 
   7   chr7_13197944     AKia    T    G        0      0        2 
   7   chr7_13197944     AOna    T    G        0      0        2 
   7   chr7_13197944     ASom    T    G        0      0        2 
   7   chr7_13197944     HCab    T    G        0      0        2 
   7   chr7_13197944     HPrz    T    G        0      0        2 
   7   chr7_13197944     ZBoe    T    G      0.5      1        2 
   7   chr7_13197944     ZGre    T    G        0      0        2 
   7   chr7_13197944     ZHar    T    G        0      0        2 
   7   chr7_13197944   Sample    T    G        0      0        2 
   7   chr7_13220765     AAsi    C    T        1      2        2 
   7   chr7_13220765     AKia    C    T        0      0        2 
   7   chr7_13220765     AOna    C    T        0      0        2 
   7   chr7_13220765     ASom    C    T        0      0        2 
   7   chr7_13220765     HCab    C    T        0      0        2 
   7   chr7_13220765     HPrz    C    T        0      0        2 
   7   chr7_13220765     ZBoe    C    T        0      0        2 
   7   chr7_13220765     ZGre    C    T        0      0        2 
   7   chr7_13220765     ZHar    C    T        0      0        2 
   7   chr7_13220765   Sample    C    T        0      0        2 
   7   chr7_13230769     AAsi    A    G        0      0        2 
   7   chr7_13230769     AKia    A    G      0.5      1        2 
   7   chr7_13230769     AOna    A    G        0      0        2 
   7   chr7_13230769     ASom    A    G        0      0        2 
   7   chr7_13230769     HCab    A    G        0      0        2 
   7   chr7_13230769     HPrz    A    G        0      0        2 
   7   chr7_13230769     ZBoe    A    G        0      0        2 
   7   chr7_13230769     ZGre    A    G        0      0        2 
   7   chr7_13230769     ZHar    A    G        0      0        2 
   7   chr7_13230769   Sample    A    G        0      0        2 
   7   chr7_13233030     AAsi    G    A        0      0        2 
   7   chr7_13233030     AKia    G    A        0      0        2 
   7   chr7_13233030     AOna    G    A        0      0        2 
   7   chr7_13233030     ASom    G    A        0      0        2 
   7   chr7_13233030     HCab    G    A        1      2        2 
   7   chr7_13233030     HPrz    G    A        1      2        2 
   7   chr7_13233030     ZBoe    G    A        0      0        2 
   7   chr7_13233030     ZGre    G    A        0      0        2 
   7   chr7_13233030     ZHar    G    A        0      0        2 
   7   chr7_13233030   Sample    G    A        1      2        2 
   7   chr7_13244790     AAsi    T    C        0      0        2 
   7   chr7_13244790     AKia    T    C        0      0        2 
   7   chr7_13244790     AOna    T    C        1      2        2 
   7   chr7_13244790     ASom    T    C        0      0        2 
   7   chr7_13244790     HCab    T    C        0      0        2 
   7   chr7_13244790     HPrz    T    C        0      0        2 
   7   chr7_13244790     ZBoe    T    C        0      0        2 
   7   chr7_13244790     ZGre    T    C        0      0        2 
   7   chr7_13244790     ZHar    T    C        0      0        2 
   7   chr7_13244790   Sample    T    C        0      0        2 
   7   chr7_13252543     AAsi    C    A        0      0        2 
   7   chr7_13252543     AKia    C    A        0      0        2 
   7   chr7_13252543     AOna    C    A      0.5      1        2 
   7   chr7_13252543     ASom    C    A        0      0        2 
   7   chr7_13252543     HCab    C    A        0      0        2 
   7   chr7_13252543     HPrz    C    A        0      0        2 
   7   chr7_13252543     ZBoe    C    A        0      0        2 
   7   chr7_13252543     ZGre    C    A        0      0        2 
   7   chr7_13252543     ZHar    C    A        0      0        2 
   7   chr7_13252543   Sample    C    A        0      0        2 
   7   chr7_13254113     AAsi    G    A        0      0        2 
   7   chr7_13254113     AKia    G    A        0      0        2 
   7   chr7_13254113     AOna    G    A        0      0        2 
   7   chr7_13254113     ASom    G    A        0      0        2 
   7   chr7_13254113     HCab    G    A        1      2        2 
   7   chr7_13254113     HPrz    G    A        1      2        2 
   7   chr7_13254113     ZBoe    G    A        0      0        2 
   7   chr7_13254113     ZGre    G    A        0      0        2 
   7   chr7_13254113     ZHar    G    A        0      0        2 
   7   chr7_13254113   Sample    G    A        1      2        2 
   7   chr7_13256177     AAsi    T    C      0.5      1        2 
   7   chr7_13256177     AKia    T    C        0      0        2 
   7   chr7_13256177     AOna    T    C        0      0        2 
   7   chr7_13256177     ASom    T    C        0      0        2 
   7   chr7_13256177     HCab    T    C        0      0        2 
   7   chr7_13256177     HPrz    T    C        0      0        2 
   7   chr7_13256177     ZBoe    T    C        0      0        2 
   7   chr7_13256177     ZGre    T    C        0      0        2 
   7   chr7_13256177     ZHar    T    C        0      0        2 
   7   chr7_13256177   Sample    T    C        0      0        2 
   7   chr7_13262900     AAsi    A    G        0      0        2 
   7   chr7_13262900     AKia    A    G        0      0        2 
   7   chr7_13262900     AOna    A    G        0      0        2 
   7   chr7_13262900     ASom    A    G        0      0        2 
   7   chr7_13262900     HCab    A    G      0.5      1        2 
   7   chr7_13262900     HPrz    A    G        1      2        2 
   7   chr7_13262900     ZBoe    A    G        0      0        2 
   7   chr7_13262900     ZGre    A    G        0      0        2 
   7   chr7_13262900     ZHar    A    G        0      0        2 
   7   chr7_13262900   Sample    A    G        0      0        2 
   7   chr7_13264211     AAsi    G    T        1      2        2 
   7   chr7_13264211     AKia    G    T        0      0        2 
   7   chr7_13264211     AOna    G    T        0      0        2 
   7   chr7_13264211     ASom    G    T        1      2        2 
   7   chr7_13264211     HCab    G    T        0      0        2 
   7   chr7_13264211     HPrz    G    T        0      0        2 
   7   chr7_13264211     ZBoe    G    T        0      0        2 
   7   chr7_13264211     ZGre    G    T        0      0        2 
   7   chr7_13264211     ZHar    G    T        0      0        2 
   7   chr7_13264211   Sample    G    T        0      0        2 
   7   chr7_13265478     AAsi    A    G        0      0        2 
   7   chr7_13265478     AKia    A    G        0      0        2 
   7   chr7_13265478     AOna    A    G        0      0        2 
   7   chr7_13265478     ASom    A    G        0      0        2 
   7   chr7_13265478     HCab    A    G        1      2        2 
   7   chr7_13265478     HPrz    A    G        1      2        2 
   7   chr7_13265478     ZBoe    A    G      0.5      1        2 
   7   chr7_13265478     ZGre    A    G        1      2        2 
   7   chr7_13265478     ZHar    A    G        0      0        2 
   7   chr7_13265478   Sample    A    G        1      2        2 
   7   chr7_13266076     AAsi    T    C        0      0        2 
   7   chr7_13266076     AKia    T    C      0.5      1        2 
   7   chr7_13266076     AOna    T    C        0      0        2 
   7   chr7_13266076     ASom    T    C        0      0        2 
   7   chr7_13266076     HCab    T    C        0      0        2 
   7   chr7_13266076     HPrz    T    C        0      0        2 
   7   chr7_13266076     ZBoe    T    C        0      0        2 
   7   chr7_13266076     ZGre    T    C        0      0        2 
   7   chr7_13266076     ZHar    T    C        0      0        2 
   7   chr7_13266076   Sample    T    C        0      0        2 
   7   chr7_13267978     AAsi    A    C        0      0        2 
   7   chr7_13267978     AKia    A    C        0      0        2 
   7   chr7_13267978     AOna    A    C        0      0        2 
   7   chr7_13267978     ASom    A    C        0      0        2 
   7   chr7_13267978     HCab    A    C        1      2        2 
   7   chr7_13267978     HPrz    A    C        1      2        2 
   7   chr7_13267978     ZBoe    A    C        0      0        2 
   7   chr7_13267978     ZGre    A    C        0      0        2 
   7   chr7_13267978     ZHar    A    C        0      0        2 
   7   chr7_13267978   Sample    A    C        1      2        2 
   7   chr7_13268883     AAsi    C    G        0      0        2 
   7   chr7_13268883     AKia    C    G        0      0        2 
   7   chr7_13268883     AOna    C    G        0      0        2 
   7   chr7_13268883     ASom    C    G        0      0        2 
   7   chr7_13268883     HCab    C    G      0.5      1        2 
   7   chr7_13268883     HPrz    C    G        0      0        2 
   7   chr7_13268883     ZBoe    C    G        0      0        2 
   7   chr7_13268883     ZGre    C    G        0      0        2 
   7   chr7_13268883     ZHar    C    G        0      0        2 
   7   chr7_13268883   Sample    C    G        0      0        2 
   7   chr7_13271538     AAsi    A    T        0      0        2 
   7   chr7_13271538     AKia    A    T        0      0        2 
   7   chr7_13271538     AOna    A    T        0      0        2 
   7   chr7_13271538     ASom    A    T        0      0        2 
   7   chr7_13271538     HCab    A    T        1      2        2 
   7   chr7_13271538     HPrz    A    T        1      2        2 
   7   chr7_13271538     ZBoe    A    T        0      0        2 
   7   chr7_13271538     ZGre    A    T        0      0        2 
   7   chr7_13271538     ZHar    A    T        0      0        2 
   7   chr7_13271538   Sample    A    T        1      2        2 
   7   chr7_13279142     AAsi    T    A        0      0        2 
   7   chr7_13279142     AKia    T    A        0      0        2 
   7   chr7_13279142     AOna    T    A        0      0        2 
   7   chr7_13279142     ASom    T    A        0      0        2 
   7   chr7_13279142     HCab    T    A        0      0        2 
   7   chr7_13279142     HPrz    T    A        0      0        2 
   7   chr7_13279142     ZBoe    T    A        0      0        2 
   7   chr7_13279142     ZGre    T    A        0      0        2 
   7   chr7_13279142     ZHar    T    A      0.5      1        2 
   7   chr7_13279142   Sample    T    A        0      0        2 
   7   chr7_13284493     AAsi    G    C        0      0        2 
   7   chr7_13284493     AKia    G    C        0      0        2 
   7   chr7_13284493     AOna    G    C        0      0        2 
   7   chr7_13284493     ASom    G    C        0      0        2 
   7   chr7_13284493     HCab    G    C        0      0        2 
   7   chr7_13284493     HPrz    G    C        0      0        2 
   7   chr7_13284493     ZBoe    G    C      0.5      1        2 
   7   chr7_13284493     ZGre    G    C        0      0        2 
   7   chr7_13284493     ZHar    G    C        0      0        2 
   7   chr7_13284493   Sample    G    C        0      0        2 
   7   chr7_13288840     AAsi    A    C        0      0        2 
   7   chr7_13288840     AKia    A    C        0      0        2 
   7   chr7_13288840     AOna    A    C        0      0        2 
   7   chr7_13288840     ASom    A    C        0      0        2 
   7   chr7_13288840     HCab    A    C        1      2        2 
   7   chr7_13288840     HPrz    A    C        1      2        2 
   7   chr7_13288840     ZBoe    A    C        0      0        2 
   7   chr7_13288840     ZGre    A    C        0      0        2 
   7   chr7_13288840     ZHar    A    C        0      0        2 
   7   chr7_13288840   Sample    A    C        1      2        2 
   7   chr7_13292734     AAsi    A    T        0      0        2 
   7   chr7_13292734     AKia    A    T        1      2        2 
   7   chr7_13292734     AOna    A    T        0      0        2 
   7   chr7_13292734     ASom    A    T        0      0        2 
   7   chr7_13292734     HCab    A    T        0      0        2 
   7   chr7_13292734     HPrz    A    T        0      0        2 
   7   chr7_13292734     ZBoe    A    T        0      0        2 
   7   chr7_13292734     ZGre    A    T        0      0        2 
   7   chr7_13292734     ZHar    A    T        0      0        2 
   7   chr7_13292734   Sample    A    T        0      0        2 
   7   chr7_13297239     AAsi    C    T        0      0        2 
   7   chr7_13297239     AKia    C    T        0      0        2 
   7   chr7_13297239     AOna    C    T        0      0        2 
   7   chr7_13297239     ASom    C    T        0      0        2 
   7   chr7_13297239     HCab    C    T      0.5      1        2 
   7   chr7_13297239     HPrz    C    T      0.5      1        2 
   7   chr7_13297239     ZBoe    C    T        0      0        2 
   7   chr7_13297239     ZGre    C    T        0      0        2 
   7   chr7_13297239     ZHar    C    T        0      0        2 
   7   chr7_13297239   Sample    C    T        0      0        2 
   7   chr7_13297881     AAsi    C    T        0      0        2 
   7   chr7_13297881     AKia    C    T        0      0        2 
   7   chr7_13297881     AOna    C    T        0      0        2 
   7   chr7_13297881     ASom    C    T        0      0        2 
   7   chr7_13297881     HCab    C    T      0.5      1        2 
   7   chr7_13297881     HPrz    C    T      0.5      1        2 
   7   chr7_13297881     ZBoe    C    T        0      0        2 
   7   chr7_13297881     ZGre    C    T        0      0        2 
   7   chr7_13297881     ZHar    C    T        0      0        2 
   7   chr7_13297881   Sample    C    T        1      2        2 
   7   chr7_13298934     AAsi    C    T        0      0        2 
   7   chr7_13298934     AKia    C    T        0      0        2 
   7   chr7_13298934     AOna    C    T        0      0        2 
   7   chr7_13298934     ASom    C    T        0      0        2 
   7   chr7_13298934     HCab    C    T        1      2        2 
   7   chr7_13298934     HPrz    C    T        1      2        2 
   7   chr7_13298934     ZBoe    C    T        0      0        2 
   7   chr7_13298934     ZGre    C    T        0      0        2 
   7   chr7_13298934     ZHar    C    T        0      0        2 
   7   chr7_13298934   Sample    C    T        1      2        2 
   7   chr7_13301722     AAsi    A    G        0      0        2 
   7   chr7_13301722     AKia    A    G        0      0        2 
   7   chr7_13301722     AOna    A    G        0      0        2 
   7   chr7_13301722     ASom    A    G        0      0        2 
   7   chr7_13301722     HCab    A    G        0      0        2 
   7   chr7_13301722     HPrz    A    G        0      0        2 
   7   chr7_13301722     ZBoe    A    G        0      0        2 
   7   chr7_13301722     ZGre    A    G        1      2        2 
   7   chr7_13301722     ZHar    A    G        0      0        2 
   7   chr7_13301722   Sample    A    G        0      0        2 
   7   chr7_13302251     AAsi    A    G        0      0        2 
   7   chr7_13302251     AKia    A    G        0      0        2 
   7   chr7_13302251     AOna    A    G        0      0        2 
   7   chr7_13302251     ASom    A    G        0      0        2 
   7   chr7_13302251     HCab    A    G      0.5      1        2 
   7   chr7_13302251     HPrz    A    G      0.5      1        2 
   7   chr7_13302251     ZBoe    A    G        0      0        2 
   7   chr7_13302251     ZGre    A    G        0      0        2 
   7   chr7_13302251     ZHar    A    G        0      0        2 
   7   chr7_13302251   Sample    A    G        1      2        2 
   7   chr7_13313479     AAsi    A    G        0      0        2 
   7   chr7_13313479     AKia    A    G        0      0        2 
   7   chr7_13313479     AOna    A    G        0      0        2 
   7   chr7_13313479     ASom    A    G        0      0        2 
   7   chr7_13313479     HCab    A    G        1      2        2 
   7   chr7_13313479     HPrz    A    G        1      2        2 
   7   chr7_13313479     ZBoe    A    G        0      0        2 
   7   chr7_13313479     ZGre    A    G        0      0        2 
   7   chr7_13313479     ZHar    A    G        0      0        2 
   7   chr7_13313479   Sample    A    G        1      2        2 
   7   chr7_13324522     AAsi    T    C        1      2        2 
   7   chr7_13324522     AKia    T    C        1      2        2 
   7   chr7_13324522     AOna    T    C        0      0        2 
   7   chr7_13324522     ASom    T    C        1      2        2 
   7   chr7_13324522     HCab    T    C        0      0        2 
   7   chr7_13324522     HPrz    T    C        0      0        2 
   7   chr7_13324522     ZBoe    T    C        0      0        2 
   7   chr7_13324522     ZGre    T    C        0      0        2 
   7   chr7_13324522     ZHar    T    C        0      0        2 
   7   chr7_13324522   Sample    T    C        0      0        2 
   7   chr7_13331541     AAsi    T    G        0      0        2 
   7   chr7_13331541     AKia    T    G        1      2        2 
   7   chr7_13331541     AOna    T    G        0      0        2 
   7   chr7_13331541     ASom    T    G        0      0        2 
   7   chr7_13331541     HCab    T    G        0      0        2 
   7   chr7_13331541     HPrz    T    G        0      0        2 
   7   chr7_13331541     ZBoe    T    G        0      0        2 
   7   chr7_13331541     ZGre    T    G        0      0        2 
   7   chr7_13331541     ZHar    T    G        0      0        2 
   7   chr7_13331541   Sample    T    G        0      0        2 
   7   chr7_13333123     AAsi    T    C        0      0        2 
   7   chr7_13333123     AKia    T    C        0      0        2 
   7   chr7_13333123     AOna    T    C        0      0        2 
   7   chr7_13333123     ASom    T    C        1      2        2 
   7   chr7_13333123     HCab    T    C        0      0        2 
   7   chr7_13333123     HPrz    T    C        0      0        2 
   7   chr7_13333123     ZBoe    T    C        0      0        2 
   7   chr7_13333123     ZGre    T    C        0      0        2 
   7   chr7_13333123     ZHar    T    C        0      0        2 
   7   chr7_13333123   Sample    T    C        0      0        2 
   7   chr7_13333724     AAsi    A    G        0      0        2 
   7   chr7_13333724     AKia    A    G        0      0        2 
   7   chr7_13333724     AOna    A    G        0      0        2 
   7   chr7_13333724     ASom    A    G        0      0        2 
   7   chr7_13333724     HCab    A    G        0      0        2 
   7   chr7_13333724     HPrz    A    G        0      0        2 
   7   chr7_13333724     ZBoe    A    G        0      0        2 
   7   chr7_13333724     ZGre    A    G        0      0        2 
   7   chr7_13333724     ZHar    A    G        1      2        2 
   7   chr7_13333724   Sample    A    G        0      0        2 
   7   chr7_13347618     AAsi    G    C        0      0        2 
   7   chr7_13347618     AKia    G    C        0      0        2 
   7   chr7_13347618     AOna    G    C        0      0        2 
   7   chr7_13347618     ASom    G    C        0      0        2 
   7   chr7_13347618     HCab    G    C        1      2        2 
   7   chr7_13347618     HPrz    G    C        1      2        2 
   7   chr7_13347618     ZBoe    G    C        0      0        2 
   7   chr7_13347618     ZGre    G    C        0      0        2 
   7   chr7_13347618     ZHar    G    C        0      0        2 
   7   chr7_13347618   Sample    G    C        1      2        2 
   7   chr7_13352857     AAsi    G    A        1      2        2 
   7   chr7_13352857     AKia    G    A        0      0        2 
   7   chr7_13352857     AOna    G    A        0      0        2 
   7   chr7_13352857     ASom    G    A        1      2        2 
   7   chr7_13352857     HCab    G    A        0      0        2 
   7   chr7_13352857     HPrz    G    A        0      0        2 
   7   chr7_13352857     ZBoe    G    A        0      0        2 
   7   chr7_13352857     ZGre    G    A        0      0        2 
   7   chr7_13352857     ZHar    G    A        0      0        2 
   7   chr7_13352857   Sample    G    A        0      0        2 
   7   chr7_13354348     AAsi    G    A        0      0        2 
   7   chr7_13354348     AKia    G    A        0      0        2 
   7   chr7_13354348     AOna    G    A        0      0        2 
   7   chr7_13354348     ASom    G    A        0      0        2 
   7   chr7_13354348     HCab    G    A        0      0        2 
   7   chr7_13354348     HPrz    G    A        0      0        2 
   7   chr7_13354348     ZBoe    G    A      0.5      1        2 
   7   chr7_13354348     ZGre    G    A        0      0        2 
   7   chr7_13354348     ZHar    G    A        0      0        2 
   7   chr7_13354348   Sample    G    A        0      0        2 
   7   chr7_13362063     AAsi    T    C        0      0        2 
   7   chr7_13362063     AKia    T    C        0      0        2 
   7   chr7_13362063     AOna    T    C        0      0        2 
   7   chr7_13362063     ASom    T    C        0      0        2 
   7   chr7_13362063     HCab    T    C      0.5      1        2 
   7   chr7_13362063     HPrz    T    C        0      0        2 
   7   chr7_13362063     ZBoe    T    C        0      0        2 
   7   chr7_13362063     ZGre    T    C        0      0        2 
   7   chr7_13362063     ZHar    T    C        0      0        2 
   7   chr7_13362063   Sample    T    C        1      2        2 
   7   chr7_13372891     AAsi    A    G        1      2        2 
   7   chr7_13372891     AKia    A    G        0      0        2 
   7   chr7_13372891     AOna    A    G        0      0        2 
   7   chr7_13372891     ASom    A    G        0      0        2 
   7   chr7_13372891     HCab    A    G        0      0        2 
   7   chr7_13372891     HPrz    A    G        0      0        2 
   7   chr7_13372891     ZBoe    A    G        1      2        2 
   7   chr7_13372891     ZGre    A    G        0      0        2 
   7   chr7_13372891     ZHar    A    G        0      0        2 
   7   chr7_13372891   Sample    A    G        0      0        2 
   7   chr7_13378452     AAsi    A    G        0      0        2 
   7   chr7_13378452     AKia    A    G        0      0        2 
   7   chr7_13378452     AOna    A    G        0      0        2 
   7   chr7_13378452     ASom    A    G        0      0        2 
   7   chr7_13378452     HCab    A    G        0      0        2 
   7   chr7_13378452     HPrz    A    G        0      0        2 
   7   chr7_13378452     ZBoe    A    G      0.5      1        2 
   7   chr7_13378452     ZGre    A    G        0      0        2 
   7   chr7_13378452     ZHar    A    G        0      0        2 
   7   chr7_13378452   Sample    A    G        0      0        2 
   7   chr7_13379181     AAsi    C    G      0.5      1        2 
   7   chr7_13379181     AKia    C    G        0      0        2 
   7   chr7_13379181     AOna    C    G        0      0        2 
   7   chr7_13379181     ASom    C    G        0      0        2 
   7   chr7_13379181     HCab    C    G        0      0        2 
   7   chr7_13379181     HPrz    C    G        0      0        2 
   7   chr7_13379181     ZBoe    C    G        0      0        2 
   7   chr7_13379181     ZGre    C    G        0      0        2 
   7   chr7_13379181     ZHar    C    G        0      0        2 
   7   chr7_13379181   Sample    C    G        0      0        2 
   7   chr7_13383270     AAsi    G    A        0      0        2 
   7   chr7_13383270     AKia    G    A        0      0        2 
   7   chr7_13383270     AOna    G    A        0      0        2 
   7   chr7_13383270     ASom    G    A        0      0        2 
   7   chr7_13383270     HCab    G    A        0      0        2 
   7   chr7_13383270     HPrz    G    A        0      0        2 
   7   chr7_13383270     ZBoe    G    A        0      0        2 
   7   chr7_13383270     ZGre    G    A        0      0        2 
   7   chr7_13383270     ZHar    G    A        1      2        2 
   7   chr7_13383270   Sample    G    A        0      0        2 
   7   chr7_13392103     AAsi    G    A        0      0        2 
   7   chr7_13392103     AKia    G    A        0      0        2 
   7   chr7_13392103     AOna    G    A        0      0        2 
   7   chr7_13392103     ASom    G    A        0      0        2 
   7   chr7_13392103     HCab    G    A        0      0        2 
   7   chr7_13392103     HPrz    G    A      0.5      1        2 
   7   chr7_13392103     ZBoe    G    A        0      0        2 
   7   chr7_13392103     ZGre    G    A        0      0        2 
   7   chr7_13392103     ZHar    G    A        0      0        2 
   7   chr7_13392103   Sample    G    A        0      0        2 
   7   chr7_13393662     AAsi    G    A        0      0        2 
   7   chr7_13393662     AKia    G    A        0      0        2 
   7   chr7_13393662     AOna    G    A        1      2        2 
   7   chr7_13393662     ASom    G    A        0      0        2 
   7   chr7_13393662     HCab    G    A        1      2        2 
   7   chr7_13393662     HPrz    G    A        1      2        2 
   7   chr7_13393662     ZBoe    G    A        0      0        2 
   7   chr7_13393662     ZGre    G    A        0      0        2 
   7   chr7_13393662     ZHar    G    A        0      0        2 
   7   chr7_13393662   Sample    G    A        1      2        2 
   7   chr7_13400850     AAsi    C    G        0      0        2 
   7   chr7_13400850     AKia    C    G        0      0        2 
   7   chr7_13400850     AOna    C    G        0      0        2 
   7   chr7_13400850     ASom    C    G        0      0        2 
   7   chr7_13400850     HCab    C    G        1      2        2 
   7   chr7_13400850     HPrz    C    G        1      2        2 
   7   chr7_13400850     ZBoe    C    G        0      0        2 
   7   chr7_13400850     ZGre    C    G        0      0        2 
   7   chr7_13400850     ZHar    C    G        0      0        2 
   7   chr7_13400850   Sample    C    G        1      2        2 
   7   chr7_13402235     AAsi    T    C        0      0        2 
   7   chr7_13402235     AKia    T    C        1      2        2 
   7   chr7_13402235     AOna    T    C        0      0        2 
   7   chr7_13402235     ASom    T    C        0      0        2 
   7   chr7_13402235     HCab    T    C        0      0        2 
   7   chr7_13402235     HPrz    T    C        0      0        2 
   7   chr7_13402235     ZBoe    T    C        0      0        2 
   7   chr7_13402235     ZGre    T    C        0      0        2 
   7   chr7_13402235     ZHar    T    C        0      0        2 
   7   chr7_13402235   Sample    T    C        0      0        2 
   7   chr7_13403402     AAsi    G    A        0      0        2 
   7   chr7_13403402     AKia    G    A        0      0        2 
   7   chr7_13403402     AOna    G    A        0      0        2 
   7   chr7_13403402     ASom    G    A        0      0        2 
   7   chr7_13403402     HCab    G    A        1      2        2 
   7   chr7_13403402     HPrz    G    A        1      2        2 
   7   chr7_13403402     ZBoe    G    A        0      0        2 
   7   chr7_13403402     ZGre    G    A        0      0        2 
   7   chr7_13403402     ZHar    G    A        0      0        2 
   7   chr7_13403402   Sample    G    A        1      2        2 
   7   chr7_13408350     AAsi    C    A        0      0        2 
   7   chr7_13408350     AKia    C    A        0      0        2 
   7   chr7_13408350     AOna    C    A        0      0        2 
   7   chr7_13408350     ASom    C    A        0      0        2 
   7   chr7_13408350     HCab    C    A        1      2        2 
   7   chr7_13408350     HPrz    C    A        1      2        2 
   7   chr7_13408350     ZBoe    C    A        0      0        2 
   7   chr7_13408350     ZGre    C    A        0      0        2 
   7   chr7_13408350     ZHar    C    A        0      0        2 
   7   chr7_13408350   Sample    C    A        1      2        2 
   7   chr7_13416221     AAsi    A    G        0      0        2 
   7   chr7_13416221     AKia    A    G        0      0        2 
   7   chr7_13416221     AOna    A    G      0.5      1        2 
   7   chr7_13416221     ASom    A    G        0      0        2 
   7   chr7_13416221     HCab    A    G        0      0        2 
   7   chr7_13416221     HPrz    A    G        0      0        2 
   7   chr7_13416221     ZBoe    A    G        0      0        2 
   7   chr7_13416221     ZGre    A    G        0      0        2 
   7   chr7_13416221     ZHar    A    G        0      0        2 
   7   chr7_13416221   Sample    A    G        0      0        2 
   7   chr7_13419892     AAsi    G    A        0      0        2 
   7   chr7_13419892     AKia    G    A        1      2        2 
   7   chr7_13419892     AOna    G    A      0.5      1        2 
   7   chr7_13419892     ASom    G    A        0      0        2 
   7   chr7_13419892     HCab    G    A        0      0        2 
   7   chr7_13419892     HPrz    G    A        0      0        2 
   7   chr7_13419892     ZBoe    G    A        0      0        2 
   7   chr7_13419892     ZGre    G    A        0      0        2 
   7   chr7_13419892     ZHar    G    A        0      0        2 
   7   chr7_13419892   Sample    G    A        0      0        2 
   7   chr7_13421037     AAsi    T    C        0      0        2 
   7   chr7_13421037     AKia    T    C      0.5      1        2 
   7   chr7_13421037     AOna    T    C        0      0        2 
   7   chr7_13421037     ASom    T    C        0      0        2 
   7   chr7_13421037     HCab    T    C        0      0        2 
   7   chr7_13421037     HPrz    T    C        0      0        2 
   7   chr7_13421037     ZBoe    T    C        0      0        2 
   7   chr7_13421037     ZGre    T    C        0      0        2 
   7   chr7_13421037     ZHar    T    C        0      0        2 
   7   chr7_13421037   Sample    T    C        0      0        2 
   7   chr7_13423059     AAsi    G    A        0      0        2 
   7   chr7_13423059     AKia    G    A        0      0        2 
   7   chr7_13423059     AOna    G    A        0      0        2 
   7   chr7_13423059     ASom    G    A        0      0        2 
   7   chr7_13423059     HCab    G    A        1      2        2 
   7   chr7_13423059     HPrz    G    A        1      2        2 
   7   chr7_13423059     ZBoe    G    A        0      0        2 
   7   chr7_13423059     ZGre    G    A        0      0        2 
   7   chr7_13423059     ZHar    G    A        0      0        2 
   7   chr7_13423059   Sample    G    A        1      2        2 
   7   chr7_13438539     AAsi    A    G        0      0        2 
   7   chr7_13438539     AKia    A    G        0      0        2 
   7   chr7_13438539     AOna    A    G        0      0        2 
   7   chr7_13438539     ASom    A    G        0      0        2 
   7   chr7_13438539     HCab    A    G        0      0        2 
   7   chr7_13438539     HPrz    A    G        0      0        2 
   7   chr7_13438539     ZBoe    A    G        0      0        2 
   7   chr7_13438539     ZGre    A    G        0      0        2 
   7   chr7_13438539     ZHar    A    G      0.5      1        2 
   7   chr7_13438539   Sample    A    G        0      0        2 
   7   chr7_13443699     AAsi    G    A        0      0        2 
   7   chr7_13443699     AKia    G    A        0      0        2 
   7   chr7_13443699     AOna    G    A        0      0        2 
   7   chr7_13443699     ASom    G    A        0      0        2 
   7   chr7_13443699     HCab    G    A        0      0        2 
   7   chr7_13443699     HPrz    G    A        0      0        2 
   7   chr7_13443699     ZBoe    G    A        1      2        2 
   7   chr7_13443699     ZGre    G    A        0      0        2 
   7   chr7_13443699     ZHar    G    A        0      0        2 
   7   chr7_13443699   Sample    G    A        0      0        2 
   7   chr7_13450759     AAsi    C    G        0      0        2 
   7   chr7_13450759     AKia    C    G        0      0        2 
   7   chr7_13450759     AOna    C    G        0      0        2 
   7   chr7_13450759     ASom    C    G        0      0        2 
   7   chr7_13450759     HCab    C    G        0      0        2 
   7   chr7_13450759     HPrz    C    G      0.5      1        2 
   7   chr7_13450759     ZBoe    C    G        0      0        2 
   7   chr7_13450759     ZGre    C    G        0      0        2 
   7   chr7_13450759     ZHar    C    G        0      0        2 
   7   chr7_13450759   Sample    C    G        0      0        2 
   7   chr7_13452094     AAsi    G    T        0      0        2 
   7   chr7_13452094     AKia    G    T        0      0        2 
   7   chr7_13452094     AOna    G    T        0      0        2 
   7   chr7_13452094     ASom    G    T        0      0        2 
   7   chr7_13452094     HCab    G    T        1      2        2 
   7   chr7_13452094     HPrz    G    T        1      2        2 
   7   chr7_13452094     ZBoe    G    T        0      0        2 
   7   chr7_13452094     ZGre    G    T        0      0        2 
   7   chr7_13452094     ZHar    G    T        0      0        2 
   7   chr7_13452094   Sample    G    T        1      2        2 
   7   chr7_13474690     AAsi    G    A        0      0        2 
   7   chr7_13474690     AKia    G    A      0.5      1        2 
   7   chr7_13474690     AOna    G    A        0      0        2 
   7   chr7_13474690     ASom    G    A        0      0        2 
   7   chr7_13474690     HCab    G    A        0      0        2 
   7   chr7_13474690     HPrz    G    A        0      0        2 
   7   chr7_13474690     ZBoe    G    A        0      0        2 
   7   chr7_13474690     ZGre    G    A        0      0        2 
   7   chr7_13474690     ZHar    G    A        0      0        2 
   7   chr7_13474690   Sample    G    A        0      0        2 
   7   chr7_13475434     AAsi    T    C        0      0        2 
   7   chr7_13475434     AKia    T    C        0      0        2 
   7   chr7_13475434     AOna    T    C        0      0        2 
   7   chr7_13475434     ASom    T    C        0      0        2 
   7   chr7_13475434     HCab    T    C        1      2        2 
   7   chr7_13475434     HPrz    T    C        1      2        2 
   7   chr7_13475434     ZBoe    T    C        0      0        2 
   7   chr7_13475434     ZGre    T    C        0      0        2 
   7   chr7_13475434     ZHar    T    C        0      0        2 
   7   chr7_13475434   Sample    T    C        1      2        2 
   7   chr7_13484354     AAsi    C    T        0      0        2 
   7   chr7_13484354     AKia    C    T        0      0        2 
   7   chr7_13484354     AOna    C    T      0.5      1        2 
   7   chr7_13484354     ASom    C    T        0      0        2 
   7   chr7_13484354     HCab    C    T        0      0        2 
   7   chr7_13484354     HPrz    C    T        0      0        2 
   7   chr7_13484354     ZBoe    C    T        0      0        2 
   7   chr7_13484354     ZGre    C    T        0      0        2 
   7   chr7_13484354     ZHar    C    T        0      0        2 
   7   chr7_13484354   Sample    C    T        0      0        2 
   7   chr7_13489978     AAsi    A    T        0      0        2 
   7   chr7_13489978     AKia    A    T        0      0        2 
   7   chr7_13489978     AOna    A    T        0      0        2 
   7   chr7_13489978     ASom    A    T        0      0        2 
   7   chr7_13489978     HCab    A    T        0      0        2 
   7   chr7_13489978     HPrz    A    T        0      0        2 
   7   chr7_13489978     ZBoe    A    T        0      0        2 
   7   chr7_13489978     ZGre    A    T        1      2        2 
   7   chr7_13489978     ZHar    A    T        0      0        2 
   7   chr7_13489978   Sample    A    T        0      0        2 
   7   chr7_13490164     AAsi    T    C        0      0        2 
   7   chr7_13490164     AKia    T    C        0      0        2 
   7   chr7_13490164     AOna    T    C        0      0        2 
   7   chr7_13490164     ASom    T    C        0      0        2 
   7   chr7_13490164     HCab    T    C        0      0        2 
   7   chr7_13490164     HPrz    T    C        0      0        2 
   7   chr7_13490164     ZBoe    T    C        0      0        2 
   7   chr7_13490164     ZGre    T    C        0      0        2 
   7   chr7_13490164     ZHar    T    C        1      2        2 
   7   chr7_13490164   Sample    T    C        0      0        2 
   7   chr7_13491714     AAsi    A    C        0      0        2 
   7   chr7_13491714     AKia    A    C        0      0        2 
   7   chr7_13491714     AOna    A    C      0.5      1        2 
   7   chr7_13491714     ASom    A    C        0      0        2 
   7   chr7_13491714     HCab    A    C        0      0        2 
   7   chr7_13491714     HPrz    A    C        0      0        2 
   7   chr7_13491714     ZBoe    A    C        0      0        2 
   7   chr7_13491714     ZGre    A    C        0      0        2 
   7   chr7_13491714     ZHar    A    C        0      0        2 
   7   chr7_13491714   Sample    A    C        0      0        2 
   7   chr7_13499219     AAsi    A    G        0      0        2 
   7   chr7_13499219     AKia    A    G        0      0        2 
   7   chr7_13499219     AOna    A    G        0      0        2 
   7   chr7_13499219     ASom    A    G        0      0        2 
   7   chr7_13499219     HCab    A    G        0      0        2 
   7   chr7_13499219     HPrz    A    G        0      0        2 
   7   chr7_13499219     ZBoe    A    G      0.5      1        2 
   7   chr7_13499219     ZGre    A    G        0      0        2 
   7   chr7_13499219     ZHar    A    G        0      0        2 
   7   chr7_13499219   Sample    A    G        0      0        2 
   7   chr7_13505792     AAsi    A    G        0      0        2 
   7   chr7_13505792     AKia    A    G        0      0        2 
   7   chr7_13505792     AOna    A    G        0      0        2 
   7   chr7_13505792     ASom    A    G        0      0        2 
   7   chr7_13505792     HCab    A    G        1      2        2 
   7   chr7_13505792     HPrz    A    G        1      2        2 
   7   chr7_13505792     ZBoe    A    G        0      0        2 
   7   chr7_13505792     ZGre    A    G        0      0        2 
   7   chr7_13505792     ZHar    A    G        0      0        2 
   7   chr7_13505792   Sample    A    G        1      2        2 
   7   chr7_13517338     AAsi    T    C        0      0        2 
   7   chr7_13517338     AKia    T    C        1      2        2 
   7   chr7_13517338     AOna    T    C      0.5      1        2 
   7   chr7_13517338     ASom    T    C        0      0        2 
   7   chr7_13517338     HCab    T    C        0      0        2 
   7   chr7_13517338     HPrz    T    C        0      0        2 
   7   chr7_13517338     ZBoe    T    C        0      0        2 
   7   chr7_13517338     ZGre    T    C        0      0        2 
   7   chr7_13517338     ZHar    T    C        0      0        2 
   7   chr7_13517338   Sample    T    C        0      0        2 
   7   chr7_13517808     AAsi    A    G        0      0        2 
   7   chr7_13517808     AKia    A    G        0      0        2 
   7   chr7_13517808     AOna    A    G        0      0        2 
   7   chr7_13517808     ASom    A    G        0      0        2 
   7   chr7_13517808     HCab    A    G        1      2        2 
   7   chr7_13517808     HPrz    A    G        1      2        2 
   7   chr7_13517808     ZBoe    A    G      0.5      1        2 
   7   chr7_13517808     ZGre    A    G        0      0        2 
   7   chr7_13517808     ZHar    A    G        0      0        2 
   7   chr7_13517808   Sample    A    G        1      2        2 
   7   chr7_13520116     AAsi    A    G        0      0        2 
   7   chr7_13520116     AKia    A    G        0      0        2 
   7   chr7_13520116     AOna    A    G        0      0        2 
   7   chr7_13520116     ASom    A    G        0      0        2 
   7   chr7_13520116     HCab    A    G        0      0        2 
   7   chr7_13520116     HPrz    A    G        0      0        2 
   7   chr7_13520116     ZBoe    A    G      0.5      1        2 
   7   chr7_13520116     ZGre    A    G        0      0        2 
   7   chr7_13520116     ZHar    A    G        0      0        2 
   7   chr7_13520116   Sample    A    G        0      0        2 
   7   chr7_13539806     AAsi    A    C        0      0        2 
   7   chr7_13539806     AKia    A    C        0      0        2 
   7   chr7_13539806     AOna    A    C        0      0        2 
   7   chr7_13539806     ASom    A    C        0      0        2 
   7   chr7_13539806     HCab    A    C        0      0        2 
   7   chr7_13539806     HPrz    A    C        0      0        2 
   7   chr7_13539806     ZBoe    A    C        1      2        2 
   7   chr7_13539806     ZGre    A    C        1      2        2 
   7   chr7_13539806     ZHar    A    C        1      2        2 
   7   chr7_13539806   Sample    A    C        0      0        2 
   7   chr7_13542109     AAsi    A    C        0      0        2 
   7   chr7_13542109     AKia    A    C        0      0        2 
   7   chr7_13542109     AOna    A    C        0      0        2 
   7   chr7_13542109     ASom    A    C        0      0        2 
   7   chr7_13542109     HCab    A    C        1      2        2 
   7   chr7_13542109     HPrz    A    C        1      2        2 
   7   chr7_13542109     ZBoe    A    C        0      0        2 
   7   chr7_13542109     ZGre    A    C        0      0        2 
   7   chr7_13542109     ZHar    A    C        0      0        2 
   7   chr7_13542109   Sample    A    C        1      2        2 
   7   chr7_13547479     AAsi    T    C        0      0        2 
   7   chr7_13547479     AKia    T    C        0      0        2 
   7   chr7_13547479     AOna    T    C        0      0        2 
   7   chr7_13547479     ASom    T    C        0      0        2 
   7   chr7_13547479     HCab    T    C        0      0        2 
   7   chr7_13547479     HPrz    T    C        0      0        2 
   7   chr7_13547479     ZBoe    T    C      0.5      1        2 
   7   chr7_13547479     ZGre    T    C        0      0        2 
   7   chr7_13547479     ZHar    T    C        0      0        2 
   7   chr7_13547479   Sample    T    C        0      0        2 
   7   chr7_13548835     AAsi    C    T        0      0        2 
   7   chr7_13548835     AKia    C    T        0      0        2 
   7   chr7_13548835     AOna    C    T        0      0        2 
   7   chr7_13548835     ASom    C    T        0      0        2 
   7   chr7_13548835     HCab    C    T        0      0        2 
   7   chr7_13548835     HPrz    C    T      0.5      1        2 
   7   chr7_13548835     ZBoe    C    T        0      0        2 
   7   chr7_13548835     ZGre    C    T        0      0        2 
   7   chr7_13548835     ZHar    C    T        0      0        2 
   7   chr7_13548835   Sample    C    T        0      0        2 
   7   chr7_13551005     AAsi    C    T        0      0        2 
   7   chr7_13551005     AKia    C    T      0.5      1        2 
   7   chr7_13551005     AOna    C    T      0.5      1        2 
   7   chr7_13551005     ASom    C    T        0      0        2 
   7   chr7_13551005     HCab    C    T        0      0        2 
   7   chr7_13551005     HPrz    C    T        0      0        2 
   7   chr7_13551005     ZBoe    C    T        0      0        2 
   7   chr7_13551005     ZGre    C    T        0      0        2 
   7   chr7_13551005     ZHar    C    T        0      0        2 
   7   chr7_13551005   Sample    C    T        0      0        2 
   7   chr7_13566354     AAsi    A    G        0      0        2 
   7   chr7_13566354     AKia    A    G        0      0        2 
   7   chr7_13566354     AOna    A    G        0      0        2 
   7   chr7_13566354     ASom    A    G        0      0        2 
   7   chr7_13566354     HCab    A    G        1      2        2 
   7   chr7_13566354     HPrz    A    G        1      2        2 
   7   chr7_13566354     ZBoe    A    G        0      0        2 
   7   chr7_13566354     ZGre    A    G        0      0        2 
   7   chr7_13566354     ZHar    A    G        0      0        2 
   7   chr7_13566354   Sample    A    G        1      2        2 
   7   chr7_13577360     AAsi    C    T        0      0        2 
   7   chr7_13577360     AKia    C    T        0      0        2 
   7   chr7_13577360     AOna    C    T        0      0        2 
   7   chr7_13577360     ASom    C    T        0      0        2 
   7   chr7_13577360     HCab    C    T        1      2        2 
   7   chr7_13577360     HPrz    C    T        1      2        2 
   7   chr7_13577360     ZBoe    C    T        0      0        2 
   7   chr7_13577360     ZGre    C    T        0      0        2 
   7   chr7_13577360     ZHar    C    T        0      0        2 
   7   chr7_13577360   Sample    C    T        1      2        2 
   7   chr7_13580967     AAsi    C    T        0      0        2 
   7   chr7_13580967     AKia    C    T        0      0        2 
   7   chr7_13580967     AOna    C    T        0      0        2 
   7   chr7_13580967     ASom    C    T        0      0        2 
   7   chr7_13580967     HCab    C    T        1      2        2 
   7   chr7_13580967     HPrz    C    T        1      2        2 
   7   chr7_13580967     ZBoe    C    T        0      0        2 
   7   chr7_13580967     ZGre    C    T        0      0        2 
   7   chr7_13580967     ZHar    C    T        0      0        2 
   7   chr7_13580967   Sample    C    T        1      2        2 
   7   chr7_13582086     AAsi    C    T        0      0        2 
   7   chr7_13582086     AKia    C    T        0      0        2 
   7   chr7_13582086     AOna    C    T        0      0        2 
   7   chr7_13582086     ASom    C    T        0      0        2 
   7   chr7_13582086     HCab    C    T        1      2        2 
   7   chr7_13582086     HPrz    C    T        1      2        2 
   7   chr7_13582086     ZBoe    C    T        0      0        2 
   7   chr7_13582086     ZGre    C    T        0      0        2 
   7   chr7_13582086     ZHar    C    T        0      0        2 
   7   chr7_13582086   Sample    C    T        1      2        2 
   7   chr7_13584657     AAsi    T    C        0      0        2 
   7   chr7_13584657     AKia    T    C        0      0        2 
   7   chr7_13584657     AOna    T    C        0      0        2 
   7   chr7_13584657     ASom    T    C        0      0        2 
   7   chr7_13584657     HCab    T    C        0      0        2 
   7   chr7_13584657     HPrz    T    C        0      0        2 
   7   chr7_13584657     ZBoe    T    C        0      0        2 
   7   chr7_13584657     ZGre    T    C        1      2        2 
   7   chr7_13584657     ZHar    T    C        1      2        2 
   7   chr7_13584657   Sample    T    C        0      0        2 
   7   chr7_13588941     AAsi    G    A        0      0        2 
   7   chr7_13588941     AKia    G    A      0.5      1        2 
   7   chr7_13588941     AOna    G    A        0      0        2 
   7   chr7_13588941     ASom    G    A        0      0        2 
   7   chr7_13588941     HCab    G    A        0      0        2 
   7   chr7_13588941     HPrz    G    A        0      0        2 
   7   chr7_13588941     ZBoe    G    A        0      0        2 
   7   chr7_13588941     ZGre    G    A        0      0        2 
   7   chr7_13588941     ZHar    G    A        0      0        2 
   7   chr7_13588941   Sample    G    A        0      0        2 
   7   chr7_13589794     AAsi    C    T        0      0        2 
   7   chr7_13589794     AKia    C    T        0      0        2 
   7   chr7_13589794     AOna    C    T      0.5      1        2 
   7   chr7_13589794     ASom    C    T        0      0        2 
   7   chr7_13589794     HCab    C    T        0      0        2 
   7   chr7_13589794     HPrz    C    T        0      0        2 
   7   chr7_13589794     ZBoe    C    T        0      0        2 
   7   chr7_13589794     ZGre    C    T        0      0        2 
   7   chr7_13589794     ZHar    C    T        0      0        2 
   7   chr7_13589794   Sample    C    T        0      0        2 
   7   chr7_13593750     AAsi    T    A        0      0        2 
   7   chr7_13593750     AKia    T    A        0      0        2 
   7   chr7_13593750     AOna    T    A      0.5      1        2 
   7   chr7_13593750     ASom    T    A        0      0        2 
   7   chr7_13593750     HCab    T    A        0      0        2 
   7   chr7_13593750     HPrz    T    A        0      0        2 
   7   chr7_13593750     ZBoe    T    A        0      0        2 
   7   chr7_13593750     ZGre    T    A        0      0        2 
   7   chr7_13593750     ZHar    T    A        0      0        2 
   7   chr7_13593750   Sample    T    A        0      0        2 
   7   chr7_13593844     AAsi    C    A        0      0        2 
   7   chr7_13593844     AKia    C    A        0      0        2 
   7   chr7_13593844     AOna    C    A        0      0        2 
   7   chr7_13593844     ASom    C    A        0      0        2 
   7   chr7_13593844     HCab    C    A        1      2        2 
   7   chr7_13593844     HPrz    C    A        1      2        2 
   7   chr7_13593844     ZBoe    C    A        0      0        2 
   7   chr7_13593844     ZGre    C    A        0      0        2 
   7   chr7_13593844     ZHar    C    A        0      0        2 
   7   chr7_13593844   Sample    C    A        1      2        2 
   7   chr7_13598885     AAsi    A    C        0      0        2 
   7   chr7_13598885     AKia    A    C        0      0        2 
   7   chr7_13598885     AOna    A    C        0      0        2 
   7   chr7_13598885     ASom    A    C        0      0        2 
   7   chr7_13598885     HCab    A    C        1      2        2 
   7   chr7_13598885     HPrz    A    C        0      0        2 
   7   chr7_13598885     ZBoe    A    C        0      0        2 
   7   chr7_13598885     ZGre    A    C        0      0        2 
   7   chr7_13598885     ZHar    A    C        0      0        2 
   7   chr7_13598885   Sample    A    C        0      0        2 
   7   chr7_13605931     AAsi    T    C        0      0        2 
   7   chr7_13605931     AKia    T    C        0      0        2 
   7   chr7_13605931     AOna    T    C        0      0        2 
   7   chr7_13605931     ASom    T    C        0      0        2 
   7   chr7_13605931     HCab    T    C        1      2        2 
   7   chr7_13605931     HPrz    T    C        1      2        2 
   7   chr7_13605931     ZBoe    T    C        0      0        2 
   7   chr7_13605931     ZGre    T    C        0      0        2 
   7   chr7_13605931     ZHar    T    C        0      0        2 
   7   chr7_13605931   Sample    T    C        1      2        2 
   7   chr7_13607750     AAsi    T    G        0      0        2 
   7   chr7_13607750     AKia    T    G        0      0        2 
   7   chr7_13607750     AOna    T    G        0      0        2 
   7   chr7_13607750     ASom    T    G        0      0        2 
   7   chr7_13607750     HCab    T    G        0      0        2 
   7   chr7_13607750     HPrz    T    G        0      0        2 
   7   chr7_13607750     ZBoe    T    G        0      0        2 
   7   chr7_13607750     ZGre    T    G        0      0        2 
   7   chr7_13607750     ZHar    T    G      0.5      1        2 
   7   chr7_13607750   Sample    T    G        0      0        2 
   7   chr7_13607854     AAsi    C    G        0      0        2 
   7   chr7_13607854     AKia    C    G        0      0        2 
   7   chr7_13607854     AOna    C    G        0      0        2 
   7   chr7_13607854     ASom    C    G        0      0        2 
   7   chr7_13607854     HCab    C    G        1      2        2 
   7   chr7_13607854     HPrz    C    G        1      2        2 
   7   chr7_13607854     ZBoe    C    G        0      0        2 
   7   chr7_13607854     ZGre    C    G        0      0        2 
   7   chr7_13607854     ZHar    C    G        0      0        2 
   7   chr7_13607854   Sample    C    G        1      2        2 
   7   chr7_13619018     AAsi    A    C        0      0        2 
   7   chr7_13619018     AKia    A    C        0      0        2 
   7   chr7_13619018     AOna    A    C        0      0        2 
   7   chr7_13619018     ASom    A    C        0      0        2 
   7   chr7_13619018     HCab    A    C        0      0        2 
   7   chr7_13619018     HPrz    A    C        0      0        2 
   7   chr7_13619018     ZBoe    A    C        0      0        2 
   7   chr7_13619018     ZGre    A    C        0      0        2 
   7   chr7_13619018     ZHar    A    C      0.5      1        2 
   7   chr7_13619018   Sample    A    C        0      0        2 
   7   chr7_13624635     AAsi    T    C        0      0        2 
   7   chr7_13624635     AKia    T    C      0.5      1        2 
   7   chr7_13624635     AOna    T    C        0      0        2 
   7   chr7_13624635     ASom    T    C        0      0        2 
   7   chr7_13624635     HCab    T    C        0      0        2 
   7   chr7_13624635     HPrz    T    C        0      0        2 
   7   chr7_13624635     ZBoe    T    C        0      0        2 
   7   chr7_13624635     ZGre    T    C        0      0        2 
   7   chr7_13624635     ZHar    T    C        0      0        2 
   7   chr7_13624635   Sample    T    C        1      2        2 
   7   chr7_13634860     AAsi    A    G        0      0        2 
   7   chr7_13634860     AKia    A    G      0.5      1        2 
   7   chr7_13634860     AOna    A    G        0      0        2 
   7   chr7_13634860     ASom    A    G        0      0        2 
   7   chr7_13634860     HCab    A    G        0      0        2 
   7   chr7_13634860     HPrz    A    G        0      0        2 
   7   chr7_13634860     ZBoe    A    G        0      0        2 
   7   chr7_13634860     ZGre    A    G        0      0        2 
   7   chr7_13634860     ZHar    A    G        0      0        2 
   7   chr7_13634860   Sample    A    G        0      0        2 
   7   chr7_13636495     AAsi    A    G        0      0        2 
   7   chr7_13636495     AKia    A    G        0      0        2 
   7   chr7_13636495     AOna    A    G        0      0        2 
   7   chr7_13636495     ASom    A    G        0      0        2 
   7   chr7_13636495     HCab    A    G        1      2        2 
   7   chr7_13636495     HPrz    A    G        0      0        2 
   7   chr7_13636495     ZBoe    A    G        0      0        2 
   7   chr7_13636495     ZGre    A    G        0      0        2 
   7   chr7_13636495     ZHar    A    G        0      0        2 
   7   chr7_13636495   Sample    A    G        1      2        2 
   7   chr7_13646712     AAsi    G    A        0      0        2 
   7   chr7_13646712     AKia    G    A        0      0        2 
   7   chr7_13646712     AOna    G    A        0      0        2 
   7   chr7_13646712     ASom    G    A        0      0        2 
   7   chr7_13646712     HCab    G    A        1      2        2 
   7   chr7_13646712     HPrz    G    A        1      2        2 
   7   chr7_13646712     ZBoe    G    A        0      0        2 
   7   chr7_13646712     ZGre    G    A        0      0        2 
   7   chr7_13646712     ZHar    G    A        0      0        2 
   7   chr7_13646712   Sample    G    A        0      0        2 
   7   chr7_13657480     AAsi    A    G        0      0        2 
   7   chr7_13657480     AKia    A    G        1      2        2 
   7   chr7_13657480     AOna    A    G      0.5      1        2 
   7   chr7_13657480     ASom    A    G        0      0        2 
   7   chr7_13657480     HCab    A    G        0      0        2 
   7   chr7_13657480     HPrz    A    G        0      0        2 
   7   chr7_13657480     ZBoe    A    G        0      0        2 
   7   chr7_13657480     ZGre    A    G        0      0        2 
   7   chr7_13657480     ZHar    A    G        0      0        2 
   7   chr7_13657480   Sample    A    G        0      0        2 
   7   chr7_13663450     AAsi    C    A        0      0        2 
   7   chr7_13663450     AKia    C    A        0      0        2 
   7   chr7_13663450     AOna    C    A        0      0        2 
   7   chr7_13663450     ASom    C    A        0      0        2 
   7   chr7_13663450     HCab    C    A        1      2        2 
   7   chr7_13663450     HPrz    C    A        1      2        2 
   7   chr7_13663450     ZBoe    C    A        0      0        2 
   7   chr7_13663450     ZGre    C    A        0      0        2 
   7   chr7_13663450     ZHar    C    A        0      0        2 
   7   chr7_13663450   Sample    C    A        1      2        2 
   7   chr7_13669991     AAsi    G    C        0      0        2 
   7   chr7_13669991     AKia    G    C        0      0        2 
   7   chr7_13669991     AOna    G    C        0      0        2 
   7   chr7_13669991     ASom    G    C        0      0        2 
   7   chr7_13669991     HCab    G    C        1      2        2 
   7   chr7_13669991     HPrz    G    C        1      2        2 
   7   chr7_13669991     ZBoe    G    C        0      0        2 
   7   chr7_13669991     ZGre    G    C        0      0        2 
   7   chr7_13669991     ZHar    G    C        0      0        2 
   7   chr7_13669991   Sample    G    C        1      2        2 
   7   chr7_13672494     AAsi    A    G        1      2        2 
   7   chr7_13672494     AKia    A    G        0      0        2 
   7   chr7_13672494     AOna    A    G        0      0        2 
   7   chr7_13672494     ASom    A    G        1      2        2 
   7   chr7_13672494     HCab    A    G        0      0        2 
   7   chr7_13672494     HPrz    A    G        0      0        2 
   7   chr7_13672494     ZBoe    A    G        0      0        2 
   7   chr7_13672494     ZGre    A    G        0      0        2 
   7   chr7_13672494     ZHar    A    G        0      0        2 
   7   chr7_13672494   Sample    A    G        0      0        2 
   7   chr7_13677714     AAsi    A    C        0      0        2 
   7   chr7_13677714     AKia    A    C        0      0        2 
   7   chr7_13677714     AOna    A    C        0      0        2 
   7   chr7_13677714     ASom    A    C        0      0        2 
   7   chr7_13677714     HCab    A    C        0      0        2 
   7   chr7_13677714     HPrz    A    C        0      0        2 
   7   chr7_13677714     ZBoe    A    C      0.5      1        2 
   7   chr7_13677714     ZGre    A    C        0      0        2 
   7   chr7_13677714     ZHar    A    C        0      0        2 
   7   chr7_13677714   Sample    A    C        0      0        2 
   7   chr7_13682015     AAsi    A    T        0      0        2 
   7   chr7_13682015     AKia    A    T        0      0        2 
   7   chr7_13682015     AOna    A    T        0      0        2 
   7   chr7_13682015     ASom    A    T        0      0        2 
   7   chr7_13682015     HCab    A    T        1      2        2 
   7   chr7_13682015     HPrz    A    T        1      2        2 
   7   chr7_13682015     ZBoe    A    T        0      0        2 
   7   chr7_13682015     ZGre    A    T        0      0        2 
   7   chr7_13682015     ZHar    A    T        0      0        2 
   7   chr7_13682015   Sample    A    T        1      2        2 
   7   chr7_13683703     AAsi    G    C        0      0        2 
   7   chr7_13683703     AKia    G    C        0      0        2 
   7   chr7_13683703     AOna    G    C        0      0        2 
   7   chr7_13683703     ASom    G    C        0      0        2 
   7   chr7_13683703     HCab    G    C        0      0        2 
   7   chr7_13683703     HPrz    G    C        0      0        2 
   7   chr7_13683703     ZBoe    G    C      0.5      1        2 
   7   chr7_13683703     ZGre    G    C        0      0        2 
   7   chr7_13683703     ZHar    G    C        0      0        2 
   7   chr7_13683703   Sample    G    C        0      0        2 
   7   chr7_13692381     AAsi    G    A        0      0        2 
   7   chr7_13692381     AKia    G    A        0      0        2 
   7   chr7_13692381     AOna    G    A        0      0        2 
   7   chr7_13692381     ASom    G    A        0      0        2 
   7   chr7_13692381     HCab    G    A        1      2        2 
   7   chr7_13692381     HPrz    G    A        1      2        2 
   7   chr7_13692381     ZBoe    G    A        0      0        2 
   7   chr7_13692381     ZGre    G    A        0      0        2 
   7   chr7_13692381     ZHar    G    A        0      0        2 
   7   chr7_13692381   Sample    G    A        1      2        2 
   7   chr7_13700383     AAsi    T    C        0      0        2 
   7   chr7_13700383     AKia    T    C        0      0        2 
   7   chr7_13700383     AOna    T    C        0      0        2 
   7   chr7_13700383     ASom    T    C        0      0        2 
   7   chr7_13700383     HCab    T    C        0      0        2 
   7   chr7_13700383     HPrz    T    C        0      0        2 
   7   chr7_13700383     ZBoe    T    C        0      0        2 
   7   chr7_13700383     ZGre    T    C        0      0        2 
   7   chr7_13700383     ZHar    T    C        1      2        2 
   7   chr7_13700383   Sample    T    C        0      0        2 
   7   chr7_13703736     AAsi    T    C        0      0        2 
   7   chr7_13703736     AKia    T    C        1      2        2 
   7   chr7_13703736     AOna    T    C        0      0        2 
   7   chr7_13703736     ASom    T    C        0      0        2 
   7   chr7_13703736     HCab    T    C        0      0        2 
   7   chr7_13703736     HPrz    T    C        0      0        2 
   7   chr7_13703736     ZBoe    T    C        0      0        2 
   7   chr7_13703736     ZGre    T    C        0      0        2 
   7   chr7_13703736     ZHar    T    C        0      0        2 
   7   chr7_13703736   Sample    T    C        0      0        2 
   7   chr7_13708899     AAsi    A    G        0      0        2 
   7   chr7_13708899     AKia    A    G        0      0        2 
   7   chr7_13708899     AOna    A    G        0      0        2 
   7   chr7_13708899     ASom    A    G        1      2        2 
   7   chr7_13708899     HCab    A    G        0      0        2 
   7   chr7_13708899     HPrz    A    G        0      0        2 
   7   chr7_13708899     ZBoe    A    G        0      0        2 
   7   chr7_13708899     ZGre    A    G        0      0        2 
   7   chr7_13708899     ZHar    A    G        0      0        2 
   7   chr7_13708899   Sample    A    G        0      0        2 
   7   chr7_13710531     AAsi    A    T        0      0        2 
   7   chr7_13710531     AKia    A    T        0      0        2 
   7   chr7_13710531     AOna    A    T        0      0        2 
   7   chr7_13710531     ASom    A    T        0      0        2 
   7   chr7_13710531     HCab    A    T        1      2        2 
   7   chr7_13710531     HPrz    A    T        1      2        2 
   7   chr7_13710531     ZBoe    A    T        0      0        2 
   7   chr7_13710531     ZGre    A    T        0      0        2 
   7   chr7_13710531     ZHar    A    T        0      0        2 
   7   chr7_13710531   Sample    A    T        1      2        2 
   7   chr7_13715045     AAsi    G    A        0      0        2 
   7   chr7_13715045     AKia    G    A        0      0        2 
   7   chr7_13715045     AOna    G    A        0      0        2 
   7   chr7_13715045     ASom    G    A        0      0        2 
   7   chr7_13715045     HCab    G    A        1      2        2 
   7   chr7_13715045     HPrz    G    A        1      2        2 
   7   chr7_13715045     ZBoe    G    A        0      0        2 
   7   chr7_13715045     ZGre    G    A        0      0        2 
   7   chr7_13715045     ZHar    G    A        0      0        2 
   7   chr7_13715045   Sample    G    A        1      2        2 
   7   chr7_13717954     AAsi    A    G        0      0        2 
   7   chr7_13717954     AKia    A    G        0      0        2 
   7   chr7_13717954     AOna    A    G        0      0        2 
   7   chr7_13717954     ASom    A    G        0      0        2 
   7   chr7_13717954     HCab    A    G        1      2        2 
   7   chr7_13717954     HPrz    A    G        1      2        2 
   7   chr7_13717954     ZBoe    A    G        0      0        2 
   7   chr7_13717954     ZGre    A    G        0      0        2 
   7   chr7_13717954     ZHar    A    G        0      0        2 
   7   chr7_13717954   Sample    A    G        1      2        2 
   7   chr7_13725064     AAsi    A    C        0      0        2 
   7   chr7_13725064     AKia    A    C        0      0        2 
   7   chr7_13725064     AOna    A    C        0      0        2 
   7   chr7_13725064     ASom    A    C        0      0        2 
   7   chr7_13725064     HCab    A    C      0.5      1        2 
   7   chr7_13725064     HPrz    A    C        0      0        2 
   7   chr7_13725064     ZBoe    A    C        0      0        2 
   7   chr7_13725064     ZGre    A    C        0      0        2 
   7   chr7_13725064     ZHar    A    C        0      0        2 
   7   chr7_13725064   Sample    A    C        0      0        2 
   7   chr7_13729187     AAsi    G    A        1      2        2 
   7   chr7_13729187     AKia    G    A        0      0        2 
   7   chr7_13729187     AOna    G    A        0      0        2 
   7   chr7_13729187     ASom    G    A        1      2        2 
   7   chr7_13729187     HCab    G    A        0      0        2 
   7   chr7_13729187     HPrz    G    A        0      0        2 
   7   chr7_13729187     ZBoe    G    A        0      0        2 
   7   chr7_13729187     ZGre    G    A        0      0        2 
   7   chr7_13729187     ZHar    G    A        0      0        2 
   7   chr7_13729187   Sample    G    A        0      0        2 
   7   chr7_13734038     AAsi    G    A        0      0        2 
   7   chr7_13734038     AKia    G    A        0      0        2 
   7   chr7_13734038     AOna    G    A        0      0        2 
   7   chr7_13734038     ASom    G    A        0      0        2 
   7   chr7_13734038     HCab    G    A      0.5      1        2 
   7   chr7_13734038     HPrz    G    A      0.5      1        2 
   7   chr7_13734038     ZBoe    G    A        0      0        2 
   7   chr7_13734038     ZGre    G    A        0      0        2 
   7   chr7_13734038     ZHar    G    A        0      0        2 
   7   chr7_13734038   Sample    G    A        1      2        2 
   7   chr7_13735849     AAsi    C    G        0      0        2 
   7   chr7_13735849     AKia    C    G        0      0        2 
   7   chr7_13735849     AOna    C    G        0      0        2 
   7   chr7_13735849     ASom    C    G        0      0        2 
   7   chr7_13735849     HCab    C    G        0      0        2 
   7   chr7_13735849     HPrz    C    G      0.5      1        2 
   7   chr7_13735849     ZBoe    C    G        0      0        2 
   7   chr7_13735849     ZGre    C    G        0      0        2 
   7   chr7_13735849     ZHar    C    G        0      0        2 
   7   chr7_13735849   Sample    C    G        0      0        2 
   7   chr7_13737112     AAsi    C    T        1      2        2 
   7   chr7_13737112     AKia    C    T        0      0        2 
   7   chr7_13737112     AOna    C    T        0      0        2 
   7   chr7_13737112     ASom    C    T        1      2        2 
   7   chr7_13737112     HCab    C    T        0      0        2 
   7   chr7_13737112     HPrz    C    T        0      0        2 
   7   chr7_13737112     ZBoe    C    T        0      0        2 
   7   chr7_13737112     ZGre    C    T        0      0        2 
   7   chr7_13737112     ZHar    C    T        0      0        2 
   7   chr7_13737112   Sample    C    T        0      0        2 
   7   chr7_13742524     AAsi    A    T        0      0        2 
   7   chr7_13742524     AKia    A    T        0      0        2 
   7   chr7_13742524     AOna    A    T        0      0        2 
   7   chr7_13742524     ASom    A    T        0      0        2 
   7   chr7_13742524     HCab    A    T        1      2        2 
   7   chr7_13742524     HPrz    A    T        1      2        2 
   7   chr7_13742524     ZBoe    A    T        0      0        2 
   7   chr7_13742524     ZGre    A    T        0      0        2 
   7   chr7_13742524     ZHar    A    T        0      0        2 
   7   chr7_13742524   Sample    A    T        1      2        2 
   7   chr7_13748829     AAsi    C    G        0      0        2 
   7   chr7_13748829     AKia    C    G        0      0        2 
   7   chr7_13748829     AOna    C    G        0      0        2 
   7   chr7_13748829     ASom    C    G        0      0        2 
   7   chr7_13748829     HCab    C    G        1      2        2 
   7   chr7_13748829     HPrz    C    G        1      2        2 
   7   chr7_13748829     ZBoe    C    G        0      0        2 
   7   chr7_13748829     ZGre    C    G        0      0        2 
   7   chr7_13748829     ZHar    C    G        0      0        2 
   7   chr7_13748829   Sample    C    G        1      2        2 
   7   chr7_13763596     AAsi    T    C        0      0        2 
   7   chr7_13763596     AKia    T    C        0      0        2 
   7   chr7_13763596     AOna    T    C      0.5      1        2 
   7   chr7_13763596     ASom    T    C        0      0        2 
   7   chr7_13763596     HCab    T    C        1      2        2 
   7   chr7_13763596     HPrz    T    C        1      2        2 
   7   chr7_13763596     ZBoe    T    C        0      0        2 
   7   chr7_13763596     ZGre    T    C        0      0        2 
   7   chr7_13763596     ZHar    T    C        0      0        2 
   7   chr7_13763596   Sample    T    C        1      2        2 
   7   chr7_13770646     AAsi    A    T        0      0        2 
   7   chr7_13770646     AKia    A    T        0      0        2 
   7   chr7_13770646     AOna    A    T        0      0        2 
   7   chr7_13770646     ASom    A    T        0      0        2 
   7   chr7_13770646     HCab    A    T        0      0        2 
   7   chr7_13770646     HPrz    A    T        0      0        2 
   7   chr7_13770646     ZBoe    A    T        0      0        2 
   7   chr7_13770646     ZGre    A    T        0      0        2 
   7   chr7_13770646     ZHar    A    T        1      2        2 
   7   chr7_13770646   Sample    A    T        0      0        2 
   7   chr7_13770702     AAsi    G    A        1      2        2 
   7   chr7_13770702     AKia    G    A        0      0        2 
   7   chr7_13770702     AOna    G    A        0      0        2 
   7   chr7_13770702     ASom    G    A        1      2        2 
   7   chr7_13770702     HCab    G    A        0      0        2 
   7   chr7_13770702     HPrz    G    A        0      0        2 
   7   chr7_13770702     ZBoe    G    A        0      0        2 
   7   chr7_13770702     ZGre    G    A        0      0        2 
   7   chr7_13770702     ZHar    G    A        0      0        2 
   7   chr7_13770702   Sample    G    A        0      0        2 
   7   chr7_13772465     AAsi    T    A        0      0        2 
   7   chr7_13772465     AKia    T    A        0      0        2 
   7   chr7_13772465     AOna    T    A        0      0        2 
   7   chr7_13772465     ASom    T    A        1      2        2 
   7   chr7_13772465     HCab    T    A        0      0        2 
   7   chr7_13772465     HPrz    T    A        0      0        2 
   7   chr7_13772465     ZBoe    T    A        0      0        2 
   7   chr7_13772465     ZGre    T    A        0      0        2 
   7   chr7_13772465     ZHar    T    A        0      0        2 
   7   chr7_13772465   Sample    T    A        0      0        2 
   7   chr7_13772509     AAsi    A    T      0.5      1        2 
   7   chr7_13772509     AKia    A    T        0      0        2 
   7   chr7_13772509     AOna    A    T        0      0        2 
   7   chr7_13772509     ASom    A    T        0      0        2 
   7   chr7_13772509     HCab    A    T        0      0        2 
   7   chr7_13772509     HPrz    A    T        0      0        2 
   7   chr7_13772509     ZBoe    A    T        0      0        2 
   7   chr7_13772509     ZGre    A    T        0      0        2 
   7   chr7_13772509     ZHar    A    T        0      0        2 
   7   chr7_13772509   Sample    A    T        0      0        2 
   7   chr7_13780209     AAsi    A    G        0      0        2 
   7   chr7_13780209     AKia    A    G        0      0        2 
   7   chr7_13780209     AOna    A    G        0      0        2 
   7   chr7_13780209     ASom    A    G        0      0        2 
   7   chr7_13780209     HCab    A    G        0      0        2 
   7   chr7_13780209     HPrz    A    G        0      0        2 
   7   chr7_13780209     ZBoe    A    G        0      0        2 
   7   chr7_13780209     ZGre    A    G      0.5      1        2 
   7   chr7_13780209     ZHar    A    G        0      0        2 
   7   chr7_13780209   Sample    A    G        0      0        2 
   7   chr7_13781662     AAsi    C    T        0      0        2 
   7   chr7_13781662     AKia    C    T        0      0        2 
   7   chr7_13781662     AOna    C    T        0      0        2 
   7   chr7_13781662     ASom    C    T        0      0        2 
   7   chr7_13781662     HCab    C    T        0      0        2 
   7   chr7_13781662     HPrz    C    T        0      0        2 
   7   chr7_13781662     ZBoe    C    T        0      0        2 
   7   chr7_13781662     ZGre    C    T        0      0        2 
   7   chr7_13781662     ZHar    C    T        1      2        2 
   7   chr7_13781662   Sample    C    T        0      0        2 
   7   chr7_13782108     AAsi    T    C        1      2        2 
   7   chr7_13782108     AKia    T    C        0      0        2 
   7   chr7_13782108     AOna    T    C        0      0        2 
   7   chr7_13782108     ASom    T    C        0      0        2 
   7   chr7_13782108     HCab    T    C        0      0        2 
   7   chr7_13782108     HPrz    T    C        0      0        2 
   7   chr7_13782108     ZBoe    T    C        0      0        2 
   7   chr7_13782108     ZGre    T    C        0      0        2 
   7   chr7_13782108     ZHar    T    C        0      0        2 
   7   chr7_13782108   Sample    T    C        0      0        2 
   7   chr7_13802695     AAsi    G    A        0      0        2 
   7   chr7_13802695     AKia    G    A        0      0        2 
   7   chr7_13802695     AOna    G    A        0      0        2 
   7   chr7_13802695     ASom    G    A        0      0        2 
   7   chr7_13802695     HCab    G    A        1      2        2 
   7   chr7_13802695     HPrz    G    A        1      2        2 
   7   chr7_13802695     ZBoe    G    A        0      0        2 
   7   chr7_13802695     ZGre    G    A        0      0        2 
   7   chr7_13802695     ZHar    G    A        0      0        2 
   7   chr7_13802695   Sample    G    A        1      2        2 
   7   chr7_13805702     AAsi    T    A        0      0        2 
   7   chr7_13805702     AKia    T    A        0      0        2 
   7   chr7_13805702     AOna    T    A        0      0        2 
   7   chr7_13805702     ASom    T    A        0      0        2 
   7   chr7_13805702     HCab    T    A        0      0        2 
   7   chr7_13805702     HPrz    T    A        0      0        2 
   7   chr7_13805702     ZBoe    T    A        0      0        2 
   7   chr7_13805702     ZGre    T    A      0.5      1        2 
   7   chr7_13805702     ZHar    T    A        0      0        2 
   7   chr7_13805702   Sample    T    A        0      0        2 
   7   chr7_13828609     AAsi    C    T        0      0        2 
   7   chr7_13828609     AKia    C    T        0      0        2 
   7   chr7_13828609     AOna    C    T        0      0        2 
   7   chr7_13828609     ASom    C    T        0      0        2 
   7   chr7_13828609     HCab    C    T        0      0        2 
   7   chr7_13828609     HPrz    C    T        0      0        2 
   7   chr7_13828609     ZBoe    C    T        0      0        2 
   7   chr7_13828609     ZGre    C    T        0      0        2 
   7   chr7_13828609     ZHar    C    T        1      2        2 
   7   chr7_13828609   Sample    C    T        0      0        2 
   7   chr7_13829370     AAsi    C    A        0      0        2 
   7   chr7_13829370     AKia    C    A        0      0        2 
   7   chr7_13829370     AOna    C    A        0      0        2 
   7   chr7_13829370     ASom    C    A        1      2        2 
   7   chr7_13829370     HCab    C    A        0      0        2 
   7   chr7_13829370     HPrz    C    A        0      0        2 
   7   chr7_13829370     ZBoe    C    A        0      0        2 
   7   chr7_13829370     ZGre    C    A        0      0        2 
   7   chr7_13829370     ZHar    C    A        0      0        2 
   7   chr7_13829370   Sample    C    A        0      0        2 
   7   chr7_13832406     AAsi    A    C        0      0        2 
   7   chr7_13832406     AKia    A    C        0      0        2 
   7   chr7_13832406     AOna    A    C        0      0        2 
   7   chr7_13832406     ASom    A    C        0      0        2 
   7   chr7_13832406     HCab    A    C        1      2        2 
   7   chr7_13832406     HPrz    A    C        1      2        2 
   7   chr7_13832406     ZBoe    A    C        0      0        2 
   7   chr7_13832406     ZGre    A    C        0      0        2 
   7   chr7_13832406     ZHar    A    C        0      0        2 
   7   chr7_13832406   Sample    A    C        1      2        2 
   7   chr7_13838214     AAsi    T    C        1      2        2 
   7   chr7_13838214     AKia    T    C        0      0        2 
   7   chr7_13838214     AOna    T    C        0      0        2 
   7   chr7_13838214     ASom    T    C        1      2        2 
   7   chr7_13838214     HCab    T    C        0      0        2 
   7   chr7_13838214     HPrz    T    C        0      0        2 
   7   chr7_13838214     ZBoe    T    C        0      0        2 
   7   chr7_13838214     ZGre    T    C        0      0        2 
   7   chr7_13838214     ZHar    T    C        0      0        2 
   7   chr7_13838214   Sample    T    C        0      0        2 
   7   chr7_13852514     AAsi    A    G        0      0        2 
   7   chr7_13852514     AKia    A    G        0      0        2 
   7   chr7_13852514     AOna    A    G        0      0        2 
   7   chr7_13852514     ASom    A    G        0      0        2 
   7   chr7_13852514     HCab    A    G        0      0        2 
   7   chr7_13852514     HPrz    A    G        0      0        2 
   7   chr7_13852514     ZBoe    A    G        0      0        2 
   7   chr7_13852514     ZGre    A    G        1      2        2 
   7   chr7_13852514     ZHar    A    G        0      0        2 
   7   chr7_13852514   Sample    A    G        0      0        2 
   7   chr7_13856829     AAsi    A    C        0      0        2 
   7   chr7_13856829     AKia    A    C        0      0        2 
   7   chr7_13856829     AOna    A    C      0.5      1        2 
   7   chr7_13856829     ASom    A    C        0      0        2 
   7   chr7_13856829     HCab    A    C        0      0        2 
   7   chr7_13856829     HPrz    A    C        0      0        2 
   7   chr7_13856829     ZBoe    A    C        0      0        2 
   7   chr7_13856829     ZGre    A    C        0      0        2 
   7   chr7_13856829     ZHar    A    C        0      0        2 
   7   chr7_13856829   Sample    A    C        0      0        2 
   7   chr7_13860117     AAsi    A    G        0      0        2 
   7   chr7_13860117     AKia    A    G        0      0        2 
   7   chr7_13860117     AOna    A    G        0      0        2 
   7   chr7_13860117     ASom    A    G        0      0        2 
   7   chr7_13860117     HCab    A    G        0      0        2 
   7   chr7_13860117     HPrz    A    G        0      0        2 
   7   chr7_13860117     ZBoe    A    G        0      0        2 
   7   chr7_13860117     ZGre    A    G        1      2        2 
   7   chr7_13860117     ZHar    A    G        0      0        2 
   7   chr7_13860117   Sample    A    G        0      0        2 
   7   chr7_13862375     AAsi    G    A        0      0        2 
   7   chr7_13862375     AKia    G    A        0      0        2 
   7   chr7_13862375     AOna    G    A        0      0        2 
   7   chr7_13862375     ASom    G    A        0      0        2 
   7   chr7_13862375     HCab    G    A        1      2        2 
   7   chr7_13862375     HPrz    G    A        1      2        2 
   7   chr7_13862375     ZBoe    G    A        0      0        2 
   7   chr7_13862375     ZGre    G    A        0      0        2 
   7   chr7_13862375     ZHar    G    A        0      0        2 
   7   chr7_13862375   Sample    G    A        1      2        2 
   7   chr7_13874534     AAsi    A    G        1      2        2 
   7   chr7_13874534     AKia    A    G        0      0        2 
   7   chr7_13874534     AOna    A    G        0      0        2 
   7   chr7_13874534     ASom    A    G        0      0        2 
   7   chr7_13874534     HCab    A    G        0      0        2 
   7   chr7_13874534     HPrz    A    G        0      0        2 
   7   chr7_13874534     ZBoe    A    G        0      0        2 
   7   chr7_13874534     ZGre    A    G        0      0        2 
   7   chr7_13874534     ZHar    A    G        0      0        2 
   7   chr7_13874534   Sample    A    G        0      0        2 
   7   chr7_13876575     AAsi    A    C        0      0        2 
   7   chr7_13876575     AKia    A    C        0      0        2 
   7   chr7_13876575     AOna    A    C        0      0        2 
   7   chr7_13876575     ASom    A    C        1      2        2 
   7   chr7_13876575     HCab    A    C        0      0        2 
   7   chr7_13876575     HPrz    A    C        0      0        2 
   7   chr7_13876575     ZBoe    A    C        0      0        2 
   7   chr7_13876575     ZGre    A    C        0      0        2 
   7   chr7_13876575     ZHar    A    C        0      0        2 
   7   chr7_13876575   Sample    A    C        0      0        2 
   7   chr7_13877684     AAsi    T    C        0      0        2 
   7   chr7_13877684     AKia    T    C        0      0        2 
   7   chr7_13877684     AOna    T    C        0      0        2 
   7   chr7_13877684     ASom    T    C        0      0        2 
   7   chr7_13877684     HCab    T    C        0      0        2 
   7   chr7_13877684     HPrz    T    C        0      0        2 
   7   chr7_13877684     ZBoe    T    C      0.5      1        2 
   7   chr7_13877684     ZGre    T    C        0      0        2 
   7   chr7_13877684     ZHar    T    C        0      0        2 
   7   chr7_13877684   Sample    T    C        0      0        2 
   7   chr7_13883579     AAsi    T    C        0      0        2 
   7   chr7_13883579     AKia    T    C        0      0        2 
   7   chr7_13883579     AOna    T    C        0      0        2 
   7   chr7_13883579     ASom    T    C        0      0        2 
   7   chr7_13883579     HCab    T    C        0      0        2 
   7   chr7_13883579     HPrz    T    C        0      0        2 
   7   chr7_13883579     ZBoe    T    C        0      0        2 
   7   chr7_13883579     ZGre    T    C        1      2        2 
   7   chr7_13883579     ZHar    T    C        0      0        2 
   7   chr7_13883579   Sample    T    C        0      0        2 
   7   chr7_13886814     AAsi    G    A        0      0        2 
   7   chr7_13886814     AKia    G    A        0      0        2 
   7   chr7_13886814     AOna    G    A        0      0        2 
   7   chr7_13886814     ASom    G    A        1      2        2 
   7   chr7_13886814     HCab    G    A        0      0        2 
   7   chr7_13886814     HPrz    G    A        0      0        2 
   7   chr7_13886814     ZBoe    G    A        0      0        2 
   7   chr7_13886814     ZGre    G    A        0      0        2 
   7   chr7_13886814     ZHar    G    A        0      0        2 
   7   chr7_13886814   Sample    G    A        0      0        2 
   7   chr7_13890365     AAsi    T    C        0      0        2 
   7   chr7_13890365     AKia    T    C        0      0        2 
   7   chr7_13890365     AOna    T    C        0      0        2 
   7   chr7_13890365     ASom    T    C        0      0        2 
   7   chr7_13890365     HCab    T    C        0      0        2 
   7   chr7_13890365     HPrz    T    C        0      0        2 
   7   chr7_13890365     ZBoe    T    C        1      2        2 
   7   chr7_13890365     ZGre    T    C        0      0        2 
   7   chr7_13890365     ZHar    T    C        0      0        2 
   7   chr7_13890365   Sample    T    C        0      0        2 
   7   chr7_13890393     AAsi    A    G        0      0        2 
   7   chr7_13890393     AKia    A    G        0      0        2 
   7   chr7_13890393     AOna    A    G      0.5      1        2 
   7   chr7_13890393     ASom    A    G        0      0        2 
   7   chr7_13890393     HCab    A    G        0      0        2 
   7   chr7_13890393     HPrz    A    G        0      0        2 
   7   chr7_13890393     ZBoe    A    G        0      0        2 
   7   chr7_13890393     ZGre    A    G        0      0        2 
   7   chr7_13890393     ZHar    A    G        0      0        2 
   7   chr7_13890393   Sample    A    G        0      0        2 
   7   chr7_13892153     AAsi    C    T      0.5      1        2 
   7   chr7_13892153     AKia    C    T        0      0        2 
   7   chr7_13892153     AOna    C    T        0      0        2 
   7   chr7_13892153     ASom    C    T        1      2        2 
   7   chr7_13892153     HCab    C    T        0      0        2 
   7   chr7_13892153     HPrz    C    T        0      0        2 
   7   chr7_13892153     ZBoe    C    T        0      0        2 
   7   chr7_13892153     ZGre    C    T        0      0        2 
   7   chr7_13892153     ZHar    C    T        0      0        2 
   7   chr7_13892153   Sample    C    T        0      0        2 
   7   chr7_13902292     AAsi    C    T        0      0        2 
   7   chr7_13902292     AKia    C    T        0      0        2 
   7   chr7_13902292     AOna    C    T      0.5      1        2 
   7   chr7_13902292     ASom    C    T        0      0        2 
   7   chr7_13902292     HCab    C    T        0      0        2 
   7   chr7_13902292     HPrz    C    T        0      0        2 
   7   chr7_13902292     ZBoe    C    T        0      0        2 
   7   chr7_13902292     ZGre    C    T        0      0        2 
   7   chr7_13902292     ZHar    C    T        0      0        2 
   7   chr7_13902292   Sample    C    T        0      0        2 
   7   chr7_13915904     AAsi    T    G        0      0        2 
   7   chr7_13915904     AKia    T    G        0      0        2 
   7   chr7_13915904     AOna    T    G        0      0        2 
   7   chr7_13915904     ASom    T    G        0      0        2 
   7   chr7_13915904     HCab    T    G        0      0        2 
   7   chr7_13915904     HPrz    T    G        0      0        2 
   7   chr7_13915904     ZBoe    T    G      0.5      1        2 
   7   chr7_13915904     ZGre    T    G        0      0        2 
   7   chr7_13915904     ZHar    T    G        0      0        2 
   7   chr7_13915904   Sample    T    G        0      0        2 
   7   chr7_13923804     AAsi    C    T        0      0        2 
   7   chr7_13923804     AKia    C    T        0      0        2 
   7   chr7_13923804     AOna    C    T        0      0        2 
   7   chr7_13923804     ASom    C    T        0      0        2 
   7   chr7_13923804     HCab    C    T        1      2        2 
   7   chr7_13923804     HPrz    C    T        1      2        2 
   7   chr7_13923804     ZBoe    C    T        0      0        2 
   7   chr7_13923804     ZGre    C    T        0      0        2 
   7   chr7_13923804     ZHar    C    T        0      0        2 
   7   chr7_13923804   Sample    C    T        0      0        2 
   7   chr7_13925401     AAsi    T    C        0      0        2 
   7   chr7_13925401     AKia    T    C        0      0        2 
   7   chr7_13925401     AOna    T    C        0      0        2 
   7   chr7_13925401     ASom    T    C        0      0        2 
   7   chr7_13925401     HCab    T    C        0      0        2 
   7   chr7_13925401     HPrz    T    C      0.5      1        2 
   7   chr7_13925401     ZBoe    T    C        0      0        2 
   7   chr7_13925401     ZGre    T    C        0      0        2 
   7   chr7_13925401     ZHar    T    C        0      0        2 
   7   chr7_13925401   Sample    T    C        0      0        2 
   7   chr7_13931039     AAsi    A    G        0      0        2 
   7   chr7_13931039     AKia    A    G      0.5      1        2 
   7   chr7_13931039     AOna    A    G        1      2        2 
   7   chr7_13931039     ASom    A    G        0      0        2 
   7   chr7_13931039     HCab    A    G        0      0        2 
   7   chr7_13931039     HPrz    A    G        0      0        2 
   7   chr7_13931039     ZBoe    A    G        0      0        2 
   7   chr7_13931039     ZGre    A    G        0      0        2 
   7   chr7_13931039     ZHar    A    G        0      0        2 
   7   chr7_13931039   Sample    A    G        0      0        2 
   7   chr7_13931690     AAsi    G    A        0      0        2 
   7   chr7_13931690     AKia    G    A      0.5      1        2 
   7   chr7_13931690     AOna    G    A        0      0        2 
   7   chr7_13931690     ASom    G    A        0      0        2 
   7   chr7_13931690     HCab    G    A        0      0        2 
   7   chr7_13931690     HPrz    G    A        0      0        2 
   7   chr7_13931690     ZBoe    G    A        1      2        2 
   7   chr7_13931690     ZGre    G    A        1      2        2 
   7   chr7_13931690     ZHar    G    A        1      2        2 
   7   chr7_13931690   Sample    G    A        0      0        2 
   7   chr7_13932360     AAsi    T    C        0      0        2 
   7   chr7_13932360     AKia    T    C        0      0        2 
   7   chr7_13932360     AOna    T    C        0      0        2 
   7   chr7_13932360     ASom    T    C        0      0        2 
   7   chr7_13932360     HCab    T    C        0      0        2 
   7   chr7_13932360     HPrz    T    C        0      0        2 
   7   chr7_13932360     ZBoe    T    C      0.5      1        2 
   7   chr7_13932360     ZGre    T    C        0      0        2 
   7   chr7_13932360     ZHar    T    C        0      0        2 
   7   chr7_13932360   Sample    T    C        0      0        2 
   7   chr7_13936275     AAsi    C    A        0      0        2 
   7   chr7_13936275     AKia    C    A        0      0        2 
   7   chr7_13936275     AOna    C    A        0      0        2 
   7   chr7_13936275     ASom    C    A        0      0        2 
   7   chr7_13936275     HCab    C    A        0      0        2 
   7   chr7_13936275     HPrz    C    A      0.5      1        2 
   7   chr7_13936275     ZBoe    C    A        0      0        2 
   7   chr7_13936275     ZGre    C    A        0      0        2 
   7   chr7_13936275     ZHar    C    A        0      0        2 
   7   chr7_13936275   Sample    C    A        0      0        2 
   7   chr7_13942787     AAsi    C    G        1      2        2 
   7   chr7_13942787     AKia    C    G        0      0        2 
   7   chr7_13942787     AOna    C    G        0      0        2 
   7   chr7_13942787     ASom    C    G        1      2        2 
   7   chr7_13942787     HCab    C    G        0      0        2 
   7   chr7_13942787     HPrz    C    G        0      0        2 
   7   chr7_13942787     ZBoe    C    G        0      0        2 
   7   chr7_13942787     ZGre    C    G        0      0        2 
   7   chr7_13942787     ZHar    C    G        0      0        2 
   7   chr7_13942787   Sample    C    G        0      0        2 
   7   chr7_13946931     AAsi    C    T        0      0        2 
   7   chr7_13946931     AKia    C    T        0      0        2 
   7   chr7_13946931     AOna    C    T        0      0        2 
   7   chr7_13946931     ASom    C    T        0      0        2 
   7   chr7_13946931     HCab    C    T        0      0        2 
   7   chr7_13946931     HPrz    C    T        0      0        2 
   7   chr7_13946931     ZBoe    C    T      0.5      1        2 
   7   chr7_13946931     ZGre    C    T        0      0        2 
   7   chr7_13946931     ZHar    C    T        0      0        2 
   7   chr7_13946931   Sample    C    T        0      0        2 
   7   chr7_13954864     AAsi    T    G      0.5      1        2 
   7   chr7_13954864     AKia    T    G        0      0        2 
   7   chr7_13954864     AOna    T    G        0      0        2 
   7   chr7_13954864     ASom    T    G        0      0        2 
   7   chr7_13954864     HCab    T    G        0      0        2 
   7   chr7_13954864     HPrz    T    G        0      0        2 
   7   chr7_13954864     ZBoe    T    G        0      0        2 
   7   chr7_13954864     ZGre    T    G        0      0        2 
   7   chr7_13954864     ZHar    T    G        0      0        2 
   7   chr7_13954864   Sample    T    G        0      0        2 
   7   chr7_13972293     AAsi    G    C        0      0        2 
   7   chr7_13972293     AKia    G    C        0      0        2 
   7   chr7_13972293     AOna    G    C        0      0        2 
   7   chr7_13972293     ASom    G    C        0      0        2 
   7   chr7_13972293     HCab    G    C        0      0        2 
   7   chr7_13972293     HPrz    G    C        0      0        2 
   7   chr7_13972293     ZBoe    G    C        0      0        2 
   7   chr7_13972293     ZGre    G    C        0      0        2 
   7   chr7_13972293     ZHar    G    C      0.5      1        2 
   7   chr7_13972293   Sample    G    C        0      0        2 
   7   chr7_13974988     AAsi    T    C        0      0        2 
   7   chr7_13974988     AKia    T    C        0      0        2 
   7   chr7_13974988     AOna    T    C        0      0        2 
   7   chr7_13974988     ASom    T    C        0      0        2 
   7   chr7_13974988     HCab    T    C        0      0        2 
   7   chr7_13974988     HPrz    T    C        0      0        2 
   7   chr7_13974988     ZBoe    T    C        0      0        2 
   7   chr7_13974988     ZGre    T    C      0.5      1        2 
   7   chr7_13974988     ZHar    T    C        0      0        2 
   7   chr7_13974988   Sample    T    C        0      0        2 
   7   chr7_13975038     AAsi    A    G        0      0        2 
   7   chr7_13975038     AKia    A    G        0      0        2 
   7   chr7_13975038     AOna    A    G        0      0        2 
   7   chr7_13975038     ASom    A    G        0      0        2 
   7   chr7_13975038     HCab    A    G        0      0        2 
   7   chr7_13975038     HPrz    A    G        0      0        2 
   7   chr7_13975038     ZBoe    A    G        1      2        2 
   7   chr7_13975038     ZGre    A    G        0      0        2 
   7   chr7_13975038     ZHar    A    G        0      0        2 
   7   chr7_13975038   Sample    A    G        0      0        2 
   7   chr7_13975734     AAsi    C    T        0      0        2 
   7   chr7_13975734     AKia    C    T        0      0        2 
   7   chr7_13975734     AOna    C    T        0      0        2 
   7   chr7_13975734     ASom    C    T        1      2        2 
   7   chr7_13975734     HCab    C    T        0      0        2 
   7   chr7_13975734     HPrz    C    T        0      0        2 
   7   chr7_13975734     ZBoe    C    T        0      0        2 
   7   chr7_13975734     ZGre    C    T        0      0        2 
   7   chr7_13975734     ZHar    C    T        0      0        2 
   7   chr7_13975734   Sample    C    T        0      0        2 
   7   chr7_13991910     AAsi    C    T      0.5      1        2 
   7   chr7_13991910     AKia    C    T        0      0        2 
   7   chr7_13991910     AOna    C    T        0      0        2 
   7   chr7_13991910     ASom    C    T        0      0        2 
   7   chr7_13991910     HCab    C    T        0      0        2 
   7   chr7_13991910     HPrz    C    T        0      0        2 
   7   chr7_13991910     ZBoe    C    T        0      0        2 
   7   chr7_13991910     ZGre    C    T        0      0        2 
   7   chr7_13991910     ZHar    C    T        0      0        2 
   7   chr7_13991910   Sample    C    T        0      0        2 
   7   chr7_13998617     AAsi    C    A        0      0        2 
   7   chr7_13998617     AKia    C    A        0      0        2 
   7   chr7_13998617     AOna    C    A        0      0        2 
   7   chr7_13998617     ASom    C    A        0      0        2 
   7   chr7_13998617     HCab    C    A        0      0        2 
   7   chr7_13998617     HPrz    C    A        0      0        2 
   7   chr7_13998617     ZBoe    C    A        0      0        2 
   7   chr7_13998617     ZGre    C    A      0.5      1        2 
   7   chr7_13998617     ZHar    C    A        0      0        2 
   7   chr7_13998617   Sample    C    A        0      0        2 
   7   chr7_14007409     AAsi    C    T        0      0        2 
   7   chr7_14007409     AKia    C    T        1      2        2 
   7   chr7_14007409     AOna    C    T        1      2        2 
   7   chr7_14007409     ASom    C    T        0      0        2 
   7   chr7_14007409     HCab    C    T        0      0        2 
   7   chr7_14007409     HPrz    C    T        0      0        2 
   7   chr7_14007409     ZBoe    C    T        0      0        2 
   7   chr7_14007409     ZGre    C    T        0      0        2 
   7   chr7_14007409     ZHar    C    T        0      0        2 
   7   chr7_14007409   Sample    C    T        0      0        2 
   7   chr7_14007563     AAsi    T    G        0      0        2 
   7   chr7_14007563     AKia    T    G        0      0        2 
   7   chr7_14007563     AOna    T    G        0      0        2 
   7   chr7_14007563     ASom    T    G        0      0        2 
   7   chr7_14007563     HCab    T    G        0      0        2 
   7   chr7_14007563     HPrz    T    G        0      0        2 
   7   chr7_14007563     ZBoe    T    G      0.5      1        2 
   7   chr7_14007563     ZGre    T    G        0      0        2 
   7   chr7_14007563     ZHar    T    G        0      0        2 
   7   chr7_14007563   Sample    T    G        0      0        2 
   7   chr7_14009434     AAsi    T    G        0      0        2 
   7   chr7_14009434     AKia    T    G        0      0        2 
   7   chr7_14009434     AOna    T    G        0      0        2 
   7   chr7_14009434     ASom    T    G        0      0        2 
   7   chr7_14009434     HCab    T    G        0      0        2 
   7   chr7_14009434     HPrz    T    G        0      0        2 
   7   chr7_14009434     ZBoe    T    G      0.5      1        2 
   7   chr7_14009434     ZGre    T    G        0      0        2 
   7   chr7_14009434     ZHar    T    G        0      0        2 
   7   chr7_14009434   Sample    T    G        0      0        2 
   7   chr7_14010886     AAsi    C    G        0      0        2 
   7   chr7_14010886     AKia    C    G        0      0        2 
   7   chr7_14010886     AOna    C    G        0      0        2 
   7   chr7_14010886     ASom    C    G        0      0        2 
   7   chr7_14010886     HCab    C    G        0      0        2 
   7   chr7_14010886     HPrz    C    G        0      0        2 
   7   chr7_14010886     ZBoe    C    G        0      0        2 
   7   chr7_14010886     ZGre    C    G      0.5      1        2 
   7   chr7_14010886     ZHar    C    G        0      0        2 
   7   chr7_14010886   Sample    C    G        0      0        2 
   7   chr7_14010924     AAsi    T    C        0      0        2 
   7   chr7_14010924     AKia    T    C        0      0        2 
   7   chr7_14010924     AOna    T    C        0      0        2 
   7   chr7_14010924     ASom    T    C        0      0        2 
   7   chr7_14010924     HCab    T    C        0      0        2 
   7   chr7_14010924     HPrz    T    C        0      0        2 
   7   chr7_14010924     ZBoe    T    C        1      2        2 
   7   chr7_14010924     ZGre    T    C        0      0        2 
   7   chr7_14010924     ZHar    T    C        0      0        2 
   7   chr7_14010924   Sample    T    C        0      0        2 
   7   chr7_14011569     AAsi    T    C        0      0        2 
   7   chr7_14011569     AKia    T    C        0      0        2 
   7   chr7_14011569     AOna    T    C        1      2        2 
   7   chr7_14011569     ASom    T    C        0      0        2 
   7   chr7_14011569     HCab    T    C        0      0        2 
   7   chr7_14011569     HPrz    T    C        0      0        2 
   7   chr7_14011569     ZBoe    T    C        0      0        2 
   7   chr7_14011569     ZGre    T    C        0      0        2 
   7   chr7_14011569     ZHar    T    C        0      0        2 
   7   chr7_14011569   Sample    T    C        0      0        2 
   7   chr7_14017012     AAsi    T    A        0      0        2 
   7   chr7_14017012     AKia    T    A        0      0        2 
   7   chr7_14017012     AOna    T    A        0      0        2 
   7   chr7_14017012     ASom    T    A        0      0        2 
   7   chr7_14017012     HCab    T    A        0      0        2 
   7   chr7_14017012     HPrz    T    A        0      0        2 
   7   chr7_14017012     ZBoe    T    A      0.5      1        2 
   7   chr7_14017012     ZGre    T    A        0      0        2 
   7   chr7_14017012     ZHar    T    A        0      0        2 
   7   chr7_14017012   Sample    T    A        0      0        2 
   7   chr7_14045246     AAsi    G    A        0      0        2 
   7   chr7_14045246     AKia    G    A        0      0        2 
   7   chr7_14045246     AOna    G    A        0      0        2 
   7   chr7_14045246     ASom    G    A        0      0        2 
   7   chr7_14045246     HCab    G    A        0      0        2 
   7   chr7_14045246     HPrz    G    A        0      0        2 
   7   chr7_14045246     ZBoe    G    A      0.5      1        2 
   7   chr7_14045246     ZGre    G    A        0      0        2 
   7   chr7_14045246     ZHar    G    A        0      0        2 
   7   chr7_14045246   Sample    G    A        0      0        2 
   7   chr7_14048469     AAsi    G    A        0      0        2 
   7   chr7_14048469     AKia    G    A        0      0        2 
   7   chr7_14048469     AOna    G    A        0      0        2 
   7   chr7_14048469     ASom    G    A        0      0        2 
   7   chr7_14048469     HCab    G    A        1      2        2 
   7   chr7_14048469     HPrz    G    A        1      2        2 
   7   chr7_14048469     ZBoe    G    A        0      0        2 
   7   chr7_14048469     ZGre    G    A        0      0        2 
   7   chr7_14048469     ZHar    G    A        0      0        2 
   7   chr7_14048469   Sample    G    A        1      2        2 
   7   chr7_14048717     AAsi    C    G        0      0        2 
   7   chr7_14048717     AKia    C    G        0      0        2 
   7   chr7_14048717     AOna    C    G        0      0        2 
   7   chr7_14048717     ASom    C    G        0      0        2 
   7   chr7_14048717     HCab    C    G        0      0        2 
   7   chr7_14048717     HPrz    C    G        0      0        2 
   7   chr7_14048717     ZBoe    C    G      0.5      1        2 
   7   chr7_14048717     ZGre    C    G        0      0        2 
   7   chr7_14048717     ZHar    C    G        0      0        2 
   7   chr7_14048717   Sample    C    G        0      0        2 
   7   chr7_14048755     AAsi    G    A        0      0        2 
   7   chr7_14048755     AKia    G    A        0      0        2 
   7   chr7_14048755     AOna    G    A        0      0        2 
   7   chr7_14048755     ASom    G    A        0      0        2 
   7   chr7_14048755     HCab    G    A        1      2        2 
   7   chr7_14048755     HPrz    G    A        1      2        2 
   7   chr7_14048755     ZBoe    G    A        0      0        2 
   7   chr7_14048755     ZGre    G    A        0      0        2 
   7   chr7_14048755     ZHar    G    A        0      0        2 
   7   chr7_14048755   Sample    G    A        1      2        2 
   7   chr7_14051801     AAsi    A    C        0      0        2 
   7   chr7_14051801     AKia    A    C        0      0        2 
   7   chr7_14051801     AOna    A    C        0      0        2 
   7   chr7_14051801     ASom    A    C        0      0        2 
   7   chr7_14051801     HCab    A    C        0      0        2 
   7   chr7_14051801     HPrz    A    C        0      0        2 
   7   chr7_14051801     ZBoe    A    C        0      0        2 
   7   chr7_14051801     ZGre    A    C        0      0        2 
   7   chr7_14051801     ZHar    A    C        1      2        2 
   7   chr7_14051801   Sample    A    C        0      0        2 
   7   chr7_14055213     AAsi    A    C        0      0        2 
   7   chr7_14055213     AKia    A    C        0      0        2 
   7   chr7_14055213     AOna    A    C        0      0        2 
   7   chr7_14055213     ASom    A    C        0      0        2 
   7   chr7_14055213     HCab    A    C        0      0        2 
   7   chr7_14055213     HPrz    A    C        0      0        2 
   7   chr7_14055213     ZBoe    A    C        0      0        2 
   7   chr7_14055213     ZGre    A    C        0      0        2 
   7   chr7_14055213     ZHar    A    C        1      2        2 
   7   chr7_14055213   Sample    A    C        0      0        2 
   7   chr7_14071925     AAsi    G    A        0      0        2 
   7   chr7_14071925     AKia    G    A        0      0        2 
   7   chr7_14071925     AOna    G    A        0      0        2 
   7   chr7_14071925     ASom    G    A        0      0        2 
   7   chr7_14071925     HCab    G    A        0      0        2 
   7   chr7_14071925     HPrz    G    A        0      0        2 
   7   chr7_14071925     ZBoe    G    A      0.5      1        2 
   7   chr7_14071925     ZGre    G    A        0      0        2 
   7   chr7_14071925     ZHar    G    A        0      0        2 
   7   chr7_14071925   Sample    G    A        0      0        2 
   7   chr7_14075377     AAsi    C    T        1      2        2 
   7   chr7_14075377     AKia    C    T        0      0        2 
   7   chr7_14075377     AOna    C    T        0      0        2 
   7   chr7_14075377     ASom    C    T        0      0        2 
   7   chr7_14075377     HCab    C    T        0      0        2 
   7   chr7_14075377     HPrz    C    T        0      0        2 
   7   chr7_14075377     ZBoe    C    T        0      0        2 
   7   chr7_14075377     ZGre    C    T        0      0        2 
   7   chr7_14075377     ZHar    C    T        0      0        2 
   7   chr7_14075377   Sample    C    T        0      0        2 
   7   chr7_14077054     AAsi    C    A        0      0        2 
   7   chr7_14077054     AKia    C    A        0      0        2 
   7   chr7_14077054     AOna    C    A        0      0        2 
   7   chr7_14077054     ASom    C    A        0      0        2 
   7   chr7_14077054     HCab    C    A        0      0        2 
   7   chr7_14077054     HPrz    C    A        0      0        2 
   7   chr7_14077054     ZBoe    C    A        0      0        2 
   7   chr7_14077054     ZGre    C    A      0.5      1        2 
   7   chr7_14077054     ZHar    C    A        0      0        2 
   7   chr7_14077054   Sample    C    A        0      0        2 
   7   chr7_14081143     AAsi    G    C        0      0        2 
   7   chr7_14081143     AKia    G    C        0      0        2 
   7   chr7_14081143     AOna    G    C        0      0        2 
   7   chr7_14081143     ASom    G    C        0      0        2 
   7   chr7_14081143     HCab    G    C        0      0        2 
   7   chr7_14081143     HPrz    G    C        0      0        2 
   7   chr7_14081143     ZBoe    G    C      0.5      1        2 
   7   chr7_14081143     ZGre    G    C        0      0        2 
   7   chr7_14081143     ZHar    G    C        0      0        2 
   7   chr7_14081143   Sample    G    C        0      0        2 
   7   chr7_14101010     AAsi    T    C        0      0        2 
   7   chr7_14101010     AKia    T    C        0      0        2 
   7   chr7_14101010     AOna    T    C        0      0        2 
   7   chr7_14101010     ASom    T    C        0      0        2 
   7   chr7_14101010     HCab    T    C        1      2        2 
   7   chr7_14101010     HPrz    T    C        1      2        2 
   7   chr7_14101010     ZBoe    T    C        0      0        2 
   7   chr7_14101010     ZGre    T    C        0      0        2 
   7   chr7_14101010     ZHar    T    C        0      0        2 
   7   chr7_14101010   Sample    T    C        1      2        2 
   7   chr7_14111642     AAsi    A    G        0      0        2 
   7   chr7_14111642     AKia    A    G        0      0        2 
   7   chr7_14111642     AOna    A    G        0      0        2 
   7   chr7_14111642     ASom    A    G        0      0        2 
   7   chr7_14111642     HCab    A    G        0      0        2 
   7   chr7_14111642     HPrz    A    G        0      0        2 
   7   chr7_14111642     ZBoe    A    G        0      0        2 
   7   chr7_14111642     ZGre    A    G        0      0        2 
   7   chr7_14111642     ZHar    A    G        1      2        2 
   7   chr7_14111642   Sample    A    G        0      0        2 
   7   chr7_14111780     AAsi    A    C        0      0        2 
   7   chr7_14111780     AKia    A    C        0      0        2 
   7   chr7_14111780     AOna    A    C        0      0        2 
   7   chr7_14111780     ASom    A    C        0      0        2 
   7   chr7_14111780     HCab    A    C        1      2        2 
   7   chr7_14111780     HPrz    A    C        1      2        2 
   7   chr7_14111780     ZBoe    A    C        0      0        2 
   7   chr7_14111780     ZGre    A    C        0      0        2 
   7   chr7_14111780     ZHar    A    C        0      0        2 
   7   chr7_14111780   Sample    A    C        1      2        2 
   7   chr7_14112674     AAsi    G    A        0      0        2 
   7   chr7_14112674     AKia    G    A        0      0        2 
   7   chr7_14112674     AOna    G    A        0      0        2 
   7   chr7_14112674     ASom    G    A        0      0        2 
   7   chr7_14112674     HCab    G    A        0      0        2 
   7   chr7_14112674     HPrz    G    A      0.5      1        2 
   7   chr7_14112674     ZBoe    G    A        0      0        2 
   7   chr7_14112674     ZGre    G    A        0      0        2 
   7   chr7_14112674     ZHar    G    A        0      0        2 
   7   chr7_14112674   Sample    G    A        0      0        2 
   7   chr7_14114086     AAsi    C    G        0      0        2 
   7   chr7_14114086     AKia    C    G        0      0        2 
   7   chr7_14114086     AOna    C    G        0      0        2 
   7   chr7_14114086     ASom    C    G        0      0        2 
   7   chr7_14114086     HCab    C    G        1      2        2 
   7   chr7_14114086     HPrz    C    G        1      2        2 
   7   chr7_14114086     ZBoe    C    G        0      0        2 
   7   chr7_14114086     ZGre    C    G        0      0        2 
   7   chr7_14114086     ZHar    C    G        0      0        2 
   7   chr7_14114086   Sample    C    G        1      2        2 
   7   chr7_14121307     AAsi    C    T        0      0        2 
   7   chr7_14121307     AKia    C    T        0      0        2 
   7   chr7_14121307     AOna    C    T        1      2        2 
   7   chr7_14121307     ASom    C    T        0      0        2 
   7   chr7_14121307     HCab    C    T        0      0        2 
   7   chr7_14121307     HPrz    C    T        0      0        2 
   7   chr7_14121307     ZBoe    C    T        0      0        2 
   7   chr7_14121307     ZGre    C    T        0      0        2 
   7   chr7_14121307     ZHar    C    T        0      0        2 
   7   chr7_14121307   Sample    C    T        0      0        2 
   7   chr7_14123915     AAsi    A    G        0      0        2 
   7   chr7_14123915     AKia    A    G        0      0        2 
   7   chr7_14123915     AOna    A    G        0      0        2 
   7   chr7_14123915     ASom    A    G        0      0        2 
   7   chr7_14123915     HCab    A    G        1      2        2 
   7   chr7_14123915     HPrz    A    G        1      2        2 
   7   chr7_14123915     ZBoe    A    G        0      0        2 
   7   chr7_14123915     ZGre    A    G        0      0        2 
   7   chr7_14123915     ZHar    A    G        0      0        2 
   7   chr7_14123915   Sample    A    G        1      2        2 
   7   chr7_14138216     AAsi    G    A        0      0        2 
   7   chr7_14138216     AKia    G    A        0      0        2 
   7   chr7_14138216     AOna    G    A        0      0        2 
   7   chr7_14138216     ASom    G    A        0      0        2 
   7   chr7_14138216     HCab    G    A        1      2        2 
   7   chr7_14138216     HPrz    G    A        1      2        2 
   7   chr7_14138216     ZBoe    G    A        0      0        2 
   7   chr7_14138216     ZGre    G    A        0      0        2 
   7   chr7_14138216     ZHar    G    A        0      0        2 
   7   chr7_14138216   Sample    G    A        1      2        2 
   7   chr7_14140471     AAsi    A    G        0      0        2 
   7   chr7_14140471     AKia    A    G        0      0        2 
   7   chr7_14140471     AOna    A    G        0      0        2 
   7   chr7_14140471     ASom    A    G        0      0        2 
   7   chr7_14140471     HCab    A    G        1      2        2 
   7   chr7_14140471     HPrz    A    G        1      2        2 
   7   chr7_14140471     ZBoe    A    G        0      0        2 
   7   chr7_14140471     ZGre    A    G        0      0        2 
   7   chr7_14140471     ZHar    A    G        0      0        2 
   7   chr7_14140471   Sample    A    G        1      2        2 
   7   chr7_14148662     AAsi    C    G        0      0        2 
   7   chr7_14148662     AKia    C    G        0      0        2 
   7   chr7_14148662     AOna    C    G        0      0        2 
   7   chr7_14148662     ASom    C    G        0      0        2 
   7   chr7_14148662     HCab    C    G        1      2        2 
   7   chr7_14148662     HPrz    C    G        1      2        2 
   7   chr7_14148662     ZBoe    C    G        0      0        2 
   7   chr7_14148662     ZGre    C    G        0      0        2 
   7   chr7_14148662     ZHar    C    G        0      0        2 
   7   chr7_14148662   Sample    C    G        1      2        2 
   7   chr7_14152774     AAsi    T    A        0      0        2 
   7   chr7_14152774     AKia    T    A        0      0        2 
   7   chr7_14152774     AOna    T    A        0      0        2 
   7   chr7_14152774     ASom    T    A        0      0        2 
   7   chr7_14152774     HCab    T    A        0      0        2 
   7   chr7_14152774     HPrz    T    A        0      0        2 
   7   chr7_14152774     ZBoe    T    A      0.5      1        2 
   7   chr7_14152774     ZGre    T    A        0      0        2 
   7   chr7_14152774     ZHar    T    A        0      0        2 
   7   chr7_14152774   Sample    T    A        0      0        2 
   7   chr7_14160932     AAsi    T    C        1      2        2 
   7   chr7_14160932     AKia    T    C        0      0        2 
   7   chr7_14160932     AOna    T    C        0      0        2 
   7   chr7_14160932     ASom    T    C        1      2        2 
   7   chr7_14160932     HCab    T    C        0      0        2 
   7   chr7_14160932     HPrz    T    C        0      0        2 
   7   chr7_14160932     ZBoe    T    C        0      0        2 
   7   chr7_14160932     ZGre    T    C        0      0        2 
   7   chr7_14160932     ZHar    T    C        0      0        2 
   7   chr7_14160932   Sample    T    C        0      0        2 
   7   chr7_14163312     AAsi    A    G        0      0        2 
   7   chr7_14163312     AKia    A    G        0      0        2 
   7   chr7_14163312     AOna    A    G        0      0        2 
   7   chr7_14163312     ASom    A    G        0      0        2 
   7   chr7_14163312     HCab    A    G        0      0        2 
   7   chr7_14163312     HPrz    A    G        0      0        2 
   7   chr7_14163312     ZBoe    A    G        0      0        2 
   7   chr7_14163312     ZGre    A    G        0      0        2 
   7   chr7_14163312     ZHar    A    G        1      2        2 
   7   chr7_14163312   Sample    A    G        0      0        2 
   7   chr7_14170841     AAsi    T    C        0      0        2 
   7   chr7_14170841     AKia    T    C        0      0        2 
   7   chr7_14170841     AOna    T    C        0      0        2 
   7   chr7_14170841     ASom    T    C        0      0        2 
   7   chr7_14170841     HCab    T    C        1      2        2 
   7   chr7_14170841     HPrz    T    C        1      2        2 
   7   chr7_14170841     ZBoe    T    C        0      0        2 
   7   chr7_14170841     ZGre    T    C        0      0        2 
   7   chr7_14170841     ZHar    T    C        0      0        2 
   7   chr7_14170841   Sample    T    C        1      2        2 
   7   chr7_14171732     AAsi    G    T        0      0        2 
   7   chr7_14171732     AKia    G    T        0      0        2 
   7   chr7_14171732     AOna    G    T        0      0        2 
   7   chr7_14171732     ASom    G    T        0      0        2 
   7   chr7_14171732     HCab    G    T        1      2        2 
   7   chr7_14171732     HPrz    G    T        1      2        2 
   7   chr7_14171732     ZBoe    G    T        0      0        2 
   7   chr7_14171732     ZGre    G    T        0      0        2 
   7   chr7_14171732     ZHar    G    T        0      0        2 
   7   chr7_14171732   Sample    G    T        1      2        2 
   7   chr7_14179882     AAsi    T    A        0      0        2 
   7   chr7_14179882     AKia    T    A        0      0        2 
   7   chr7_14179882     AOna    T    A        0      0        2 
   7   chr7_14179882     ASom    T    A        0      0        2 
   7   chr7_14179882     HCab    T    A      0.5      1        2 
   7   chr7_14179882     HPrz    T    A        0      0        2 
   7   chr7_14179882     ZBoe    T    A        0      0        2 
   7   chr7_14179882     ZGre    T    A        0      0        2 
   7   chr7_14179882     ZHar    T    A        0      0        2 
   7   chr7_14179882   Sample    T    A        0      0        2 
   7   chr7_14182101     AAsi    A    G        0      0        2 
   7   chr7_14182101     AKia    A    G        0      0        2 
   7   chr7_14182101     AOna    A    G        0      0        2 
   7   chr7_14182101     ASom    A    G        0      0        2 
   7   chr7_14182101     HCab    A    G        0      0        2 
   7   chr7_14182101     HPrz    A    G        0      0        2 
   7   chr7_14182101     ZBoe    A    G      0.5      1        2 
   7   chr7_14182101     ZGre    A    G        0      0        2 
   7   chr7_14182101     ZHar    A    G        0      0        2 
   7   chr7_14182101   Sample    A    G        0      0        2 
   7   chr7_14191760     AAsi    G    A        0      0        2 
   7   chr7_14191760     AKia    G    A        0      0        2 
   7   chr7_14191760     AOna    G    A        0      0        2 
   7   chr7_14191760     ASom    G    A        0      0        2 
   7   chr7_14191760     HCab    G    A        0      0        2 
   7   chr7_14191760     HPrz    G    A        0      0        2 
   7   chr7_14191760     ZBoe    G    A        0      0        2 
   7   chr7_14191760     ZGre    G    A        0      0        2 
   7   chr7_14191760     ZHar    G    A      0.5      1        2 
   7   chr7_14191760   Sample    G    A        0      0        2 
   7   chr7_14193131     AAsi    G    C        0      0        2 
   7   chr7_14193131     AKia    G    C        0      0        2 
   7   chr7_14193131     AOna    G    C        0      0        2 
   7   chr7_14193131     ASom    G    C        0      0        2 
   7   chr7_14193131     HCab    G    C        0      0        2 
   7   chr7_14193131     HPrz    G    C        0      0        2 
   7   chr7_14193131     ZBoe    G    C      0.5      1        2 
   7   chr7_14193131     ZGre    G    C      0.5      1        2 
   7   chr7_14193131     ZHar    G    C        0      0        2 
   7   chr7_14193131   Sample    G    C        0      0        2 
   7   chr7_14211874     AAsi    G    A        0      0        2 
   7   chr7_14211874     AKia    G    A        0      0        2 
   7   chr7_14211874     AOna    G    A        0      0        2 
   7   chr7_14211874     ASom    G    A        0      0        2 
   7   chr7_14211874     HCab    G    A        0      0        2 
   7   chr7_14211874     HPrz    G    A        0      0        2 
   7   chr7_14211874     ZBoe    G    A        0      0        2 
   7   chr7_14211874     ZGre    G    A      0.5      1        2 
   7   chr7_14211874     ZHar    G    A        0      0        2 
   7   chr7_14211874   Sample    G    A        0      0        2 
   7   chr7_14213802     AAsi    C    A        0      0        2 
   7   chr7_14213802     AKia    C    A      0.5      1        2 
   7   chr7_14213802     AOna    C    A        0      0        2 
   7   chr7_14213802     ASom    C    A        0      0        2 
   7   chr7_14213802     HCab    C    A        0      0        2 
   7   chr7_14213802     HPrz    C    A        0      0        2 
   7   chr7_14213802     ZBoe    C    A        0      0        2 
   7   chr7_14213802     ZGre    C    A        0      0        2 
   7   chr7_14213802     ZHar    C    A        0      0        2 
   7   chr7_14213802   Sample    C    A        0      0        2 
   7   chr7_14215613     AAsi    G    A        0      0        2 
   7   chr7_14215613     AKia    G    A        0      0        2 
   7   chr7_14215613     AOna    G    A        0      0        2 
   7   chr7_14215613     ASom    G    A        0      0        2 
   7   chr7_14215613     HCab    G    A        0      0        2 
   7   chr7_14215613     HPrz    G    A        0      0        2 
   7   chr7_14215613     ZBoe    G    A      0.5      1        2 
   7   chr7_14215613     ZGre    G    A      0.5      1        2 
   7   chr7_14215613     ZHar    G    A        0      0        2 
   7   chr7_14215613   Sample    G    A        0      0        2 
   7   chr7_14219961     AAsi    T    C        0      0        2 
   7   chr7_14219961     AKia    T    C        0      0        2 
   7   chr7_14219961     AOna    T    C        0      0        2 
   7   chr7_14219961     ASom    T    C        0      0        2 
   7   chr7_14219961     HCab    T    C        1      2        2 
   7   chr7_14219961     HPrz    T    C        1      2        2 
   7   chr7_14219961     ZBoe    T    C        0      0        2 
   7   chr7_14219961     ZGre    T    C        0      0        2 
   7   chr7_14219961     ZHar    T    C        0      0        2 
   7   chr7_14219961   Sample    T    C        1      2        2 
   7   chr7_14220625     AAsi    T    C        0      0        2 
   7   chr7_14220625     AKia    T    C        0      0        2 
   7   chr7_14220625     AOna    T    C        0      0        2 
   7   chr7_14220625     ASom    T    C        0      0        2 
   7   chr7_14220625     HCab    T    C        1      2        2 
   7   chr7_14220625     HPrz    T    C        1      2        2 
   7   chr7_14220625     ZBoe    T    C        0      0        2 
   7   chr7_14220625     ZGre    T    C        0      0        2 
   7   chr7_14220625     ZHar    T    C        0      0        2 
   7   chr7_14220625   Sample    T    C        1      2        2 
   7   chr7_14220888     AAsi    G    A        1      2        2 
   7   chr7_14220888     AKia    G    A        0      0        2 
   7   chr7_14220888     AOna    G    A        0      0        2 
   7   chr7_14220888     ASom    G    A        1      2        2 
   7   chr7_14220888     HCab    G    A        0      0        2 
   7   chr7_14220888     HPrz    G    A        0      0        2 
   7   chr7_14220888     ZBoe    G    A        0      0        2 
   7   chr7_14220888     ZGre    G    A        0      0        2 
   7   chr7_14220888     ZHar    G    A        0      0        2 
   7   chr7_14220888   Sample    G    A        0      0        2 
   7   chr7_14222291     AAsi    C    T        0      0        2 
   7   chr7_14222291     AKia    C    T        1      2        2 
   7   chr7_14222291     AOna    C    T        1      2        2 
   7   chr7_14222291     ASom    C    T        0      0        2 
   7   chr7_14222291     HCab    C    T        0      0        2 
   7   chr7_14222291     HPrz    C    T        0      0        2 
   7   chr7_14222291     ZBoe    C    T        0      0        2 
   7   chr7_14222291     ZGre    C    T        0      0        2 
   7   chr7_14222291     ZHar    C    T        0      0        2 
   7   chr7_14222291   Sample    C    T        0      0        2 
   7   chr7_14223159     AAsi    C    T        0      0        2 
   7   chr7_14223159     AKia    C    T        0      0        2 
   7   chr7_14223159     AOna    C    T        0      0        2 
   7   chr7_14223159     ASom    C    T        0      0        2 
   7   chr7_14223159     HCab    C    T        0      0        2 
   7   chr7_14223159     HPrz    C    T        0      0        2 
   7   chr7_14223159     ZBoe    C    T      0.5      1        2 
   7   chr7_14223159     ZGre    C    T        0      0        2 
   7   chr7_14223159     ZHar    C    T        0      0        2 
   7   chr7_14223159   Sample    C    T        0      0        2 
   7   chr7_14248683     AAsi    A    G        0      0        2 
   7   chr7_14248683     AKia    A    G        0      0        2 
   7   chr7_14248683     AOna    A    G        0      0        2 
   7   chr7_14248683     ASom    A    G        0      0        2 
   7   chr7_14248683     HCab    A    G        0      0        2 
   7   chr7_14248683     HPrz    A    G        0      0        2 
   7   chr7_14248683     ZBoe    A    G      0.5      1        2 
   7   chr7_14248683     ZGre    A    G        0      0        2 
   7   chr7_14248683     ZHar    A    G        0      0        2 
   7   chr7_14248683   Sample    A    G        0      0        2 
   7   chr7_14254771     AAsi    A    G      0.5      1        2 
   7   chr7_14254771     AKia    A    G        0      0        2 
   7   chr7_14254771     AOna    A    G        0      0        2 
   7   chr7_14254771     ASom    A    G        0      0        2 
   7   chr7_14254771     HCab    A    G        0      0        2 
   7   chr7_14254771     HPrz    A    G        0      0        2 
   7   chr7_14254771     ZBoe    A    G      0.5      1        2 
   7   chr7_14254771     ZGre    A    G        0      0        2 
   7   chr7_14254771     ZHar    A    G        0      0        2 
   7   chr7_14254771   Sample    A    G        0      0        2 
   7   chr7_14260206     AAsi    T    G        1      2        2 
   7   chr7_14260206     AKia    T    G        0      0        2 
   7   chr7_14260206     AOna    T    G        0      0        2 
   7   chr7_14260206     ASom    T    G        1      2        2 
   7   chr7_14260206     HCab    T    G        0      0        2 
   7   chr7_14260206     HPrz    T    G        0      0        2 
   7   chr7_14260206     ZBoe    T    G        0      0        2 
   7   chr7_14260206     ZGre    T    G        0      0        2 
   7   chr7_14260206     ZHar    T    G        0      0        2 
   7   chr7_14260206   Sample    T    G        0      0        2 
   7   chr7_14264488     AAsi    G    A        0      0        2 
   7   chr7_14264488     AKia    G    A        0      0        2 
   7   chr7_14264488     AOna    G    A        0      0        2 
   7   chr7_14264488     ASom    G    A        0      0        2 
   7   chr7_14264488     HCab    G    A        0      0        2 
   7   chr7_14264488     HPrz    G    A        0      0        2 
   7   chr7_14264488     ZBoe    G    A        0      0        2 
   7   chr7_14264488     ZGre    G    A        0      0        2 
   7   chr7_14264488     ZHar    G    A        1      2        2 
   7   chr7_14264488   Sample    G    A        0      0        2 
   7   chr7_14265333     AAsi    T    A        0      0        2 
   7   chr7_14265333     AKia    T    A        0      0        2 
   7   chr7_14265333     AOna    T    A        0      0        2 
   7   chr7_14265333     ASom    T    A        0      0        2 
   7   chr7_14265333     HCab    T    A        0      0        2 
   7   chr7_14265333     HPrz    T    A        0      0        2 
   7   chr7_14265333     ZBoe    T    A      0.5      1        2 
   7   chr7_14265333     ZGre    T    A        0      0        2 
   7   chr7_14265333     ZHar    T    A        0      0        2 
   7   chr7_14265333   Sample    T    A        0      0        2 
   7   chr7_14267332     AAsi    A    G        0      0        2 
   7   chr7_14267332     AKia    A    G        0      0        2 
   7   chr7_14267332     AOna    A    G        0      0        2 
   7   chr7_14267332     ASom    A    G        0      0        2 
   7   chr7_14267332     HCab    A    G        0      0        2 
   7   chr7_14267332     HPrz    A    G        0      0        2 
   7   chr7_14267332     ZBoe    A    G        0      0        2 
   7   chr7_14267332     ZGre    A    G        0      0        2 
   7   chr7_14267332     ZHar    A    G        1      2        2 
   7   chr7_14267332   Sample    A    G        0      0        2 
   7   chr7_14269423     AAsi    A    G        1      2        2 
   7   chr7_14269423     AKia    A    G        1      2        2 
   7   chr7_14269423     AOna    A    G        1      2        2 
   7   chr7_14269423     ASom    A    G        1      2        2 
   7   chr7_14269423     HCab    A    G        0      0        2 
   7   chr7_14269423     HPrz    A    G        0      0        2 
   7   chr7_14269423     ZBoe    A    G        0      0        2 
   7   chr7_14269423     ZGre    A    G        0      0        2 
   7   chr7_14269423     ZHar    A    G        0      0        2 
   7   chr7_14269423   Sample    A    G        0      0        2 
   7   chr7_14272181     AAsi    C    T        0      0        2 
   7   chr7_14272181     AKia    C    T        0      0        2 
   7   chr7_14272181     AOna    C    T        0      0        2 
   7   chr7_14272181     ASom    C    T        0      0        2 
   7   chr7_14272181     HCab    C    T        1      2        2 
   7   chr7_14272181     HPrz    C    T        1      2        2 
   7   chr7_14272181     ZBoe    C    T        0      0        2 
   7   chr7_14272181     ZGre    C    T        0      0        2 
   7   chr7_14272181     ZHar    C    T        0      0        2 
   7   chr7_14272181   Sample    C    T        1      2        2 
   7   chr7_14290777     AAsi    T    C        0      0        2 
   7   chr7_14290777     AKia    T    C        0      0        2 
   7   chr7_14290777     AOna    T    C        0      0        2 
   7   chr7_14290777     ASom    T    C        0      0        2 
   7   chr7_14290777     HCab    T    C        0      0        2 
   7   chr7_14290777     HPrz    T    C        0      0        2 
   7   chr7_14290777     ZBoe    T    C        0      0        2 
   7   chr7_14290777     ZGre    T    C        0      0        2 
   7   chr7_14290777     ZHar    T    C        1      2        2 
   7   chr7_14290777   Sample    T    C        0      0        2 
   7   chr7_14292725     AAsi    G    A        1      2        2 
   7   chr7_14292725     AKia    G    A        0      0        2 
   7   chr7_14292725     AOna    G    A        0      0        2 
   7   chr7_14292725     ASom    G    A        1      2        2 
   7   chr7_14292725     HCab    G    A        0      0        2 
   7   chr7_14292725     HPrz    G    A        0      0        2 
   7   chr7_14292725     ZBoe    G    A        0      0        2 
   7   chr7_14292725     ZGre    G    A        0      0        2 
   7   chr7_14292725     ZHar    G    A        0      0        2 
   7   chr7_14292725   Sample    G    A        0      0        2 
   7   chr7_14297641     AAsi    T    A        0      0        2 
   7   chr7_14297641     AKia    T    A        0      0        2 
   7   chr7_14297641     AOna    T    A        0      0        2 
   7   chr7_14297641     ASom    T    A        0      0        2 
   7   chr7_14297641     HCab    T    A        1      2        2 
   7   chr7_14297641     HPrz    T    A        1      2        2 
   7   chr7_14297641     ZBoe    T    A        0      0        2 
   7   chr7_14297641     ZGre    T    A        0      0        2 
   7   chr7_14297641     ZHar    T    A        0      0        2 
   7   chr7_14297641   Sample    T    A        1      2        2 
   7   chr7_14318881     AAsi    T    C      0.5      1        2 
   7   chr7_14318881     AKia    T    C        0      0        2 
   7   chr7_14318881     AOna    T    C        0      0        2 
   7   chr7_14318881     ASom    T    C        0      0        2 
   7   chr7_14318881     HCab    T    C        0      0        2 
   7   chr7_14318881     HPrz    T    C        0      0        2 
   7   chr7_14318881     ZBoe    T    C        0      0        2 
   7   chr7_14318881     ZGre    T    C        0      0        2 
   7   chr7_14318881     ZHar    T    C        0      0        2 
   7   chr7_14318881   Sample    T    C        0      0        2 
   7   chr7_14321530     AAsi    A    G        0      0        2 
   7   chr7_14321530     AKia    A    G        0      0        2 
   7   chr7_14321530     AOna    A    G        0      0        2 
   7   chr7_14321530     ASom    A    G        0      0        2 
   7   chr7_14321530     HCab    A    G        0      0        2 
   7   chr7_14321530     HPrz    A    G        0      0        2 
   7   chr7_14321530     ZBoe    A    G        0      0        2 
   7   chr7_14321530     ZGre    A    G        0      0        2 
   7   chr7_14321530     ZHar    A    G        1      2        2 
   7   chr7_14321530   Sample    A    G        0      0        2 
   7   chr7_14339768     AAsi    A    G        0      0        2 
   7   chr7_14339768     AKia    A    G        1      2        2 
   7   chr7_14339768     AOna    A    G        0      0        2 
   7   chr7_14339768     ASom    A    G        0      0        2 
   7   chr7_14339768     HCab    A    G        0      0        2 
   7   chr7_14339768     HPrz    A    G        0      0        2 
   7   chr7_14339768     ZBoe    A    G        0      0        2 
   7   chr7_14339768     ZGre    A    G        0      0        2 
   7   chr7_14339768     ZHar    A    G        0      0        2 
   7   chr7_14339768   Sample    A    G        0      0        2 
   7   chr7_14339906     AAsi    A    G        0      0        2 
   7   chr7_14339906     AKia    A    G        0      0        2 
   7   chr7_14339906     AOna    A    G        0      0        2 
   7   chr7_14339906     ASom    A    G        0      0        2 
   7   chr7_14339906     HCab    A    G        0      0        2 
   7   chr7_14339906     HPrz    A    G        0      0        2 
   7   chr7_14339906     ZBoe    A    G      0.5      1        2 
   7   chr7_14339906     ZGre    A    G        0      0        2 
   7   chr7_14339906     ZHar    A    G        0      0        2 
   7   chr7_14339906   Sample    A    G        0      0        2 
   7   chr7_14356049     AAsi    C    G        0      0        2 
   7   chr7_14356049     AKia    C    G        0      0        2 
   7   chr7_14356049     AOna    C    G        0      0        2 
   7   chr7_14356049     ASom    C    G        0      0        2 
   7   chr7_14356049     HCab    C    G        1      2        2 
   7   chr7_14356049     HPrz    C    G        1      2        2 
   7   chr7_14356049     ZBoe    C    G        0      0        2 
   7   chr7_14356049     ZGre    C    G        0      0        2 
   7   chr7_14356049     ZHar    C    G        0      0        2 
   7   chr7_14356049   Sample    C    G        1      2        2 
   7   chr7_14368873     AAsi    T    A        0      0        2 
   7   chr7_14368873     AKia    T    A        0      0        2 
   7   chr7_14368873     AOna    T    A        0      0        2 
   7   chr7_14368873     ASom    T    A        0      0        2 
   7   chr7_14368873     HCab    T    A        0      0        2 
   7   chr7_14368873     HPrz    T    A        0      0        2 
   7   chr7_14368873     ZBoe    T    A        0      0        2 
   7   chr7_14368873     ZGre    T    A        0      0        2 
   7   chr7_14368873     ZHar    T    A        1      2        2 
   7   chr7_14368873   Sample    T    A        0      0        2 
   7   chr7_14368925     AAsi    T    C        0      0        2 
   7   chr7_14368925     AKia    T    C        0      0        2 
   7   chr7_14368925     AOna    T    C        0      0        2 
   7   chr7_14368925     ASom    T    C        0      0        2 
   7   chr7_14368925     HCab    T    C        1      2        2 
   7   chr7_14368925     HPrz    T    C        1      2        2 
   7   chr7_14368925     ZBoe    T    C        0      0        2 
   7   chr7_14368925     ZGre    T    C        0      0        2 
   7   chr7_14368925     ZHar    T    C        0      0        2 
   7   chr7_14368925   Sample    T    C        1      2        2 
   7   chr7_14369000     AAsi    C    T      0.5      1        2 
   7   chr7_14369000     AKia    C    T        0      0        2 
   7   chr7_14369000     AOna    C    T        0      0        2 
   7   chr7_14369000     ASom    C    T        0      0        2 
   7   chr7_14369000     HCab    C    T        0      0        2 
   7   chr7_14369000     HPrz    C    T        0      0        2 
   7   chr7_14369000     ZBoe    C    T        0      0        2 
   7   chr7_14369000     ZGre    C    T        0      0        2 
   7   chr7_14369000     ZHar    C    T        0      0        2 
   7   chr7_14369000   Sample    C    T        0      0        2 
   7   chr7_14370022     AAsi    G    A        0      0        2 
   7   chr7_14370022     AKia    G    A        0      0        2 
   7   chr7_14370022     AOna    G    A        0      0        2 
   7   chr7_14370022     ASom    G    A        0      0        2 
   7   chr7_14370022     HCab    G    A      0.5      1        2 
   7   chr7_14370022     HPrz    G    A      0.5      1        2 
   7   chr7_14370022     ZBoe    G    A        0      0        2 
   7   chr7_14370022     ZGre    G    A        0      0        2 
   7   chr7_14370022     ZHar    G    A        0      0        2 
   7   chr7_14370022   Sample    G    A        1      2        2 
   7   chr7_14371618     AAsi    T    A        0      0        2 
   7   chr7_14371618     AKia    T    A        0      0        2 
   7   chr7_14371618     AOna    T    A        0      0        2 
   7   chr7_14371618     ASom    T    A        0      0        2 
   7   chr7_14371618     HCab    T    A        0      0        2 
   7   chr7_14371618     HPrz    T    A        0      0        2 
   7   chr7_14371618     ZBoe    T    A        0      0        2 
   7   chr7_14371618     ZGre    T    A      0.5      1        2 
   7   chr7_14371618     ZHar    T    A        0      0        2 
   7   chr7_14371618   Sample    T    A        0      0        2 
   7   chr7_14377264     AAsi    A    G        0      0        2 
   7   chr7_14377264     AKia    A    G        0      0        2 
   7   chr7_14377264     AOna    A    G        0      0        2 
   7   chr7_14377264     ASom    A    G        0      0        2 
   7   chr7_14377264     HCab    A    G        0      0        2 
   7   chr7_14377264     HPrz    A    G        0      0        2 
   7   chr7_14377264     ZBoe    A    G        0      0        2 
   7   chr7_14377264     ZGre    A    G        1      2        2 
   7   chr7_14377264     ZHar    A    G        0      0        2 
   7   chr7_14377264   Sample    A    G        0      0        2 
   7   chr7_14382561     AAsi    T    C        0      0        2 
   7   chr7_14382561     AKia    T    C        0      0        2 
   7   chr7_14382561     AOna    T    C        0      0        2 
   7   chr7_14382561     ASom    T    C        0      0        2 
   7   chr7_14382561     HCab    T    C        1      2        2 
   7   chr7_14382561     HPrz    T    C        1      2        2 
   7   chr7_14382561     ZBoe    T    C        0      0        2 
   7   chr7_14382561     ZGre    T    C        0      0        2 
   7   chr7_14382561     ZHar    T    C        0      0        2 
   7   chr7_14382561   Sample    T    C        1      2        2 
   7   chr7_14398827     AAsi    A    G        0      0        2 
   7   chr7_14398827     AKia    A    G        0      0        2 
   7   chr7_14398827     AOna    A    G        0      0        2 
   7   chr7_14398827     ASom    A    G        0      0        2 
   7   chr7_14398827     HCab    A    G        0      0        2 
   7   chr7_14398827     HPrz    A    G        0      0        2 
   7   chr7_14398827     ZBoe    A    G      0.5      1        2 
   7   chr7_14398827     ZGre    A    G        0      0        2 
   7   chr7_14398827     ZHar    A    G        0      0        2 
   7   chr7_14398827   Sample    A    G        0      0        2 
   7   chr7_14399347     AAsi    T    C        0      0        2 
   7   chr7_14399347     AKia    T    C        0      0        2 
   7   chr7_14399347     AOna    T    C        0      0        2 
   7   chr7_14399347     ASom    T    C        0      0        2 
   7   chr7_14399347     HCab    T    C        0      0        2 
   7   chr7_14399347     HPrz    T    C        0      0        2 
   7   chr7_14399347     ZBoe    T    C        0      0        2 
   7   chr7_14399347     ZGre    T    C        0      0        2 
   7   chr7_14399347     ZHar    T    C        1      2        2 
   7   chr7_14399347   Sample    T    C        0      0        2 
   7   chr7_14399415     AAsi    T    C        0      0        2 
   7   chr7_14399415     AKia    T    C        0      0        2 
   7   chr7_14399415     AOna    T    C        0      0        2 
   7   chr7_14399415     ASom    T    C        0      0        2 
   7   chr7_14399415     HCab    T    C        0      0        2 
   7   chr7_14399415     HPrz    T    C        0      0        2 
   7   chr7_14399415     ZBoe    T    C        0      0        2 
   7   chr7_14399415     ZGre    T    C      0.5      1        2 
   7   chr7_14399415     ZHar    T    C        0      0        2 
   7   chr7_14399415   Sample    T    C        0      0        2 
   7   chr7_14401875     AAsi    A    G        0      0        2 
   7   chr7_14401875     AKia    A    G        0      0        2 
   7   chr7_14401875     AOna    A    G        0      0        2 
   7   chr7_14401875     ASom    A    G        0      0        2 
   7   chr7_14401875     HCab    A    G      0.5      1        2 
   7   chr7_14401875     HPrz    A    G        0      0        2 
   7   chr7_14401875     ZBoe    A    G        0      0        2 
   7   chr7_14401875     ZGre    A    G        0      0        2 
   7   chr7_14401875     ZHar    A    G        0      0        2 
   7   chr7_14401875   Sample    A    G        0      0        2 
   7   chr7_14411818     AAsi    A    C        1      2        2 
   7   chr7_14411818     AKia    A    C        0      0        2 
   7   chr7_14411818     AOna    A    C        0      0        2 
   7   chr7_14411818     ASom    A    C        1      2        2 
   7   chr7_14411818     HCab    A    C        0      0        2 
   7   chr7_14411818     HPrz    A    C        0      0        2 
   7   chr7_14411818     ZBoe    A    C        0      0        2 
   7   chr7_14411818     ZGre    A    C        0      0        2 
   7   chr7_14411818     ZHar    A    C        0      0        2 
   7   chr7_14411818   Sample    A    C        0      0        2 
   7   chr7_14413428     AAsi    G    A        0      0        2 
   7   chr7_14413428     AKia    G    A        0      0        2 
   7   chr7_14413428     AOna    G    A        0      0        2 
   7   chr7_14413428     ASom    G    A        0      0        2 
   7   chr7_14413428     HCab    G    A        1      2        2 
   7   chr7_14413428     HPrz    G    A        1      2        2 
   7   chr7_14413428     ZBoe    G    A        0      0        2 
   7   chr7_14413428     ZGre    G    A        0      0        2 
   7   chr7_14413428     ZHar    G    A        0      0        2 
   7   chr7_14413428   Sample    G    A        1      2        2 
   7   chr7_14421332     AAsi    C    G        0      0        2 
   7   chr7_14421332     AKia    C    G        0      0        2 
   7   chr7_14421332     AOna    C    G        0      0        2 
   7   chr7_14421332     ASom    C    G        0      0        2 
   7   chr7_14421332     HCab    C    G        0      0        2 
   7   chr7_14421332     HPrz    C    G        0      0        2 
   7   chr7_14421332     ZBoe    C    G        0      0        2 
   7   chr7_14421332     ZGre    C    G      0.5      1        2 
   7   chr7_14421332     ZHar    C    G        0      0        2 
   7   chr7_14421332   Sample    C    G        0      0        2 
   7   chr7_14429965     AAsi    C    T        0      0        2 
   7   chr7_14429965     AKia    C    T        0      0        2 
   7   chr7_14429965     AOna    C    T        0      0        2 
   7   chr7_14429965     ASom    C    T        0      0        2 
   7   chr7_14429965     HCab    C    T      0.5      1        2 
   7   chr7_14429965     HPrz    C    T      0.5      1        2 
   7   chr7_14429965     ZBoe    C    T        0      0        2 
   7   chr7_14429965     ZGre    C    T        0      0        2 
   7   chr7_14429965     ZHar    C    T        0      0        2 
   7   chr7_14429965   Sample    C    T        1      2        2 
   7   chr7_14439647     AAsi    A    C        0      0        2 
   7   chr7_14439647     AKia    A    C        0      0        2 
   7   chr7_14439647     AOna    A    C        0      0        2 
   7   chr7_14439647     ASom    A    C        0      0        2 
   7   chr7_14439647     HCab    A    C        0      0        2 
   7   chr7_14439647     HPrz    A    C        0      0        2 
   7   chr7_14439647     ZBoe    A    C        0      0        2 
   7   chr7_14439647     ZGre    A    C        0      0        2 
   7   chr7_14439647     ZHar    A    C        1      2        2 
   7   chr7_14439647   Sample    A    C        0      0        2 
   7   chr7_14450060     AAsi    C    G        0      0        2 
   7   chr7_14450060     AKia    C    G        1      2        2 
   7   chr7_14450060     AOna    C    G        0      0        2 
   7   chr7_14450060     ASom    C    G        0      0        2 
   7   chr7_14450060     HCab    C    G        0      0        2 
   7   chr7_14450060     HPrz    C    G        0      0        2 
   7   chr7_14450060     ZBoe    C    G        0      0        2 
   7   chr7_14450060     ZGre    C    G        0      0        2 
   7   chr7_14450060     ZHar    C    G        0      0        2 
   7   chr7_14450060   Sample    C    G        0      0        2 
   7   chr7_14450739     AAsi    T    C        0      0        2 
   7   chr7_14450739     AKia    T    C        0      0        2 
   7   chr7_14450739     AOna    T    C        0      0        2 
   7   chr7_14450739     ASom    T    C        0      0        2 
   7   chr7_14450739     HCab    T    C        0      0        2 
   7   chr7_14450739     HPrz    T    C        0      0        2 
   7   chr7_14450739     ZBoe    T    C      0.5      1        2 
   7   chr7_14450739     ZGre    T    C        0      0        2 
   7   chr7_14450739     ZHar    T    C        0      0        2 
   7   chr7_14450739   Sample    T    C        0      0        2 
   7   chr7_14459089     AAsi    A    G        0      0        2 
   7   chr7_14459089     AKia    A    G        0      0        2 
   7   chr7_14459089     AOna    A    G        0      0        2 
   7   chr7_14459089     ASom    A    G        0      0        2 
   7   chr7_14459089     HCab    A    G        0      0        2 
   7   chr7_14459089     HPrz    A    G        0      0        2 
   7   chr7_14459089     ZBoe    A    G      0.5      1        2 
   7   chr7_14459089     ZGre    A    G        0      0        2 
   7   chr7_14459089     ZHar    A    G        0      0        2 
   7   chr7_14459089   Sample    A    G        0      0        2 
   7   chr7_14467926     AAsi    G    A        0      0        2 
   7   chr7_14467926     AKia    G    A        0      0        2 
   7   chr7_14467926     AOna    G    A        1      2        2 
   7   chr7_14467926     ASom    G    A        0      0        2 
   7   chr7_14467926     HCab    G    A        0      0        2 
   7   chr7_14467926     HPrz    G    A        0      0        2 
   7   chr7_14467926     ZBoe    G    A        0      0        2 
   7   chr7_14467926     ZGre    G    A        0      0        2 
   7   chr7_14467926     ZHar    G    A        0      0        2 
   7   chr7_14467926   Sample    G    A        0      0        2 
   7   chr7_14472352     AAsi    A    G        0      0        2 
   7   chr7_14472352     AKia    A    G        0      0        2 
   7   chr7_14472352     AOna    A    G        0      0        2 
   7   chr7_14472352     ASom    A    G        0      0        2 
   7   chr7_14472352     HCab    A    G        0      0        2 
   7   chr7_14472352     HPrz    A    G        0      0        2 
   7   chr7_14472352     ZBoe    A    G      0.5      1        2 
   7   chr7_14472352     ZGre    A    G        0      0        2 
   7   chr7_14472352     ZHar    A    G        0      0        2 
   7   chr7_14472352   Sample    A    G        0      0        2 
   7   chr7_14479483     AAsi    G    T        1      2        2 
   7   chr7_14479483     AKia    G    T        0      0        2 
   7   chr7_14479483     AOna    G    T        0      0        2 
   7   chr7_14479483     ASom    G    T        1      2        2 
   7   chr7_14479483     HCab    G    T        0      0        2 
   7   chr7_14479483     HPrz    G    T        0      0        2 
   7   chr7_14479483     ZBoe    G    T        0      0        2 
   7   chr7_14479483     ZGre    G    T        0      0        2 
   7   chr7_14479483     ZHar    G    T        0      0        2 
   7   chr7_14479483   Sample    G    T        0      0        2 
   7   chr7_14482121     AAsi    T    C        0      0        2 
   7   chr7_14482121     AKia    T    C        0      0        2 
   7   chr7_14482121     AOna    T    C        1      2        2 
   7   chr7_14482121     ASom    T    C        0      0        2 
   7   chr7_14482121     HCab    T    C        0      0        2 
   7   chr7_14482121     HPrz    T    C        0      0        2 
   7   chr7_14482121     ZBoe    T    C        0      0        2 
   7   chr7_14482121     ZGre    T    C        0      0        2 
   7   chr7_14482121     ZHar    T    C        0      0        2 
   7   chr7_14482121   Sample    T    C        0      0        2 
   7   chr7_14490689     AAsi    A    G        0      0        2 
   7   chr7_14490689     AKia    A    G        0      0        2 
   7   chr7_14490689     AOna    A    G        1      2        2 
   7   chr7_14490689     ASom    A    G        0      0        2 
   7   chr7_14490689     HCab    A    G        0      0        2 
   7   chr7_14490689     HPrz    A    G        0      0        2 
   7   chr7_14490689     ZBoe    A    G        0      0        2 
   7   chr7_14490689     ZGre    A    G        0      0        2 
   7   chr7_14490689     ZHar    A    G        0      0        2 
   7   chr7_14490689   Sample    A    G        0      0        2 
   7   chr7_14496660     AAsi    G    A        0      0        2 
   7   chr7_14496660     AKia    G    A        0      0        2 
   7   chr7_14496660     AOna    G    A        0      0        2 
   7   chr7_14496660     ASom    G    A        0      0        2 
   7   chr7_14496660     HCab    G    A        1      2        2 
   7   chr7_14496660     HPrz    G    A        1      2        2 
   7   chr7_14496660     ZBoe    G    A        0      0        2 
   7   chr7_14496660     ZGre    G    A        0      0        2 
   7   chr7_14496660     ZHar    G    A        0      0        2 
   7   chr7_14496660   Sample    G    A        1      2        2 
   7   chr7_14496729     AAsi    A    C        0      0        2 
   7   chr7_14496729     AKia    A    C        0      0        2 
   7   chr7_14496729     AOna    A    C        0      0        2 
   7   chr7_14496729     ASom    A    C        0      0        2 
   7   chr7_14496729     HCab    A    C        1      2        2 
   7   chr7_14496729     HPrz    A    C        1      2        2 
   7   chr7_14496729     ZBoe    A    C        0      0        2 
   7   chr7_14496729     ZGre    A    C        0      0        2 
   7   chr7_14496729     ZHar    A    C        0      0        2 
   7   chr7_14496729   Sample    A    C        1      2        2 
   7   chr7_14499519     AAsi    A    T        0      0        2 
   7   chr7_14499519     AKia    A    T        0      0        2 
   7   chr7_14499519     AOna    A    T        0      0        2 
   7   chr7_14499519     ASom    A    T        0      0        2 
   7   chr7_14499519     HCab    A    T        0      0        2 
   7   chr7_14499519     HPrz    A    T        0      0        2 
   7   chr7_14499519     ZBoe    A    T      0.5      1        2 
   7   chr7_14499519     ZGre    A    T        0      0        2 
   7   chr7_14499519     ZHar    A    T        0      0        2 
   7   chr7_14499519   Sample    A    T        0      0        2 
   7   chr7_14504274     AAsi    C    T        1      2        2 
   7   chr7_14504274     AKia    C    T        0      0        2 
   7   chr7_14504274     AOna    C    T        0      0        2 
   7   chr7_14504274     ASom    C    T        1      2        2 
   7   chr7_14504274     HCab    C    T        0      0        2 
   7   chr7_14504274     HPrz    C    T        0      0        2 
   7   chr7_14504274     ZBoe    C    T        0      0        2 
   7   chr7_14504274     ZGre    C    T        0      0        2 
   7   chr7_14504274     ZHar    C    T        0      0        2 
   7   chr7_14504274   Sample    C    T        0      0        2 
   7   chr7_14512430     AAsi    T    A        0      0        2 
   7   chr7_14512430     AKia    T    A        0      0        2 
   7   chr7_14512430     AOna    T    A        0      0        2 
   7   chr7_14512430     ASom    T    A        0      0        2 
   7   chr7_14512430     HCab    T    A        0      0        2 
   7   chr7_14512430     HPrz    T    A        0      0        2 
   7   chr7_14512430     ZBoe    T    A        1      2        2 
   7   chr7_14512430     ZGre    T    A        1      2        2 
   7   chr7_14512430     ZHar    T    A        1      2        2 
   7   chr7_14512430   Sample    T    A        0      0        2 
   7   chr7_14517648     AAsi    G    C        0      0        2 
   7   chr7_14517648     AKia    G    C        0      0        2 
   7   chr7_14517648     AOna    G    C        0      0        2 
   7   chr7_14517648     ASom    G    C        0      0        2 
   7   chr7_14517648     HCab    G    C        0      0        2 
   7   chr7_14517648     HPrz    G    C        0      0        2 
   7   chr7_14517648     ZBoe    G    C        0      0        2 
   7   chr7_14517648     ZGre    G    C        0      0        2 
   7   chr7_14517648     ZHar    G    C        1      2        2 
   7   chr7_14517648   Sample    G    C        0      0        2 
   7   chr7_14519363     AAsi    C    T        0      0        2 
   7   chr7_14519363     AKia    C    T        0      0        2 
   7   chr7_14519363     AOna    C    T        0      0        2 
   7   chr7_14519363     ASom    C    T        0      0        2 
   7   chr7_14519363     HCab    C    T        1      2        2 
   7   chr7_14519363     HPrz    C    T        1      2        2 
   7   chr7_14519363     ZBoe    C    T        0      0        2 
   7   chr7_14519363     ZGre    C    T        0      0        2 
   7   chr7_14519363     ZHar    C    T        0      0        2 
   7   chr7_14519363   Sample    C    T        1      2        2 
   7   chr7_14528520     AAsi    T    C        0      0        2 
   7   chr7_14528520     AKia    T    C        0      0        2 
   7   chr7_14528520     AOna    T    C        0      0        2 
   7   chr7_14528520     ASom    T    C        0      0        2 
   7   chr7_14528520     HCab    T    C        0      0        2 
   7   chr7_14528520     HPrz    T    C        0      0        2 
   7   chr7_14528520     ZBoe    T    C        0      0        2 
   7   chr7_14528520     ZGre    T    C      0.5      1        2 
   7   chr7_14528520     ZHar    T    C        0      0        2 
   7   chr7_14528520   Sample    T    C        0      0        2 
   7   chr7_14534270     AAsi    C    T        0      0        2 
   7   chr7_14534270     AKia    C    T        0      0        2 
   7   chr7_14534270     AOna    C    T        0      0        2 
   7   chr7_14534270     ASom    C    T        0      0        2 
   7   chr7_14534270     HCab    C    T        1      2        2 
   7   chr7_14534270     HPrz    C    T        1      2        2 
   7   chr7_14534270     ZBoe    C    T        0      0        2 
   7   chr7_14534270     ZGre    C    T        0      0        2 
   7   chr7_14534270     ZHar    C    T        0      0        2 
   7   chr7_14534270   Sample    C    T        1      2        2 
   7   chr7_14539342     AAsi    A    G        0      0        2 
   7   chr7_14539342     AKia    A    G        0      0        2 
   7   chr7_14539342     AOna    A    G        0      0        2 
   7   chr7_14539342     ASom    A    G        0      0        2 
   7   chr7_14539342     HCab    A    G        1      2        2 
   7   chr7_14539342     HPrz    A    G        1      2        2 
   7   chr7_14539342     ZBoe    A    G        0      0        2 
   7   chr7_14539342     ZGre    A    G        0      0        2 
   7   chr7_14539342     ZHar    A    G        0      0        2 
   7   chr7_14539342   Sample    A    G        1      2        2 
   7   chr7_14550513     AAsi    A    G        0      0        2 
   7   chr7_14550513     AKia    A    G        0      0        2 
   7   chr7_14550513     AOna    A    G        0      0        2 
   7   chr7_14550513     ASom    A    G        1      2        2 
   7   chr7_14550513     HCab    A    G        0      0        2 
   7   chr7_14550513     HPrz    A    G        0      0        2 
   7   chr7_14550513     ZBoe    A    G        0      0        2 
   7   chr7_14550513     ZGre    A    G        0      0        2 
   7   chr7_14550513     ZHar    A    G        0      0        2 
   7   chr7_14550513   Sample    A    G        0      0        2 
   7   chr7_14552252     AAsi    G    C        0      0        2 
   7   chr7_14552252     AKia    G    C        0      0        2 
   7   chr7_14552252     AOna    G    C        0      0        2 
   7   chr7_14552252     ASom    G    C        0      0        2 
   7   chr7_14552252     HCab    G    C        1      2        2 
   7   chr7_14552252     HPrz    G    C        1      2        2 
   7   chr7_14552252     ZBoe    G    C        0      0        2 
   7   chr7_14552252     ZGre    G    C        0      0        2 
   7   chr7_14552252     ZHar    G    C        0      0        2 
   7   chr7_14552252   Sample    G    C        1      2        2 
   7   chr7_14553802     AAsi    T    C        1      2        2 
   7   chr7_14553802     AKia    T    C        0      0        2 
   7   chr7_14553802     AOna    T    C        0      0        2 
   7   chr7_14553802     ASom    T    C        1      2        2 
   7   chr7_14553802     HCab    T    C        0      0        2 
   7   chr7_14553802     HPrz    T    C        0      0        2 
   7   chr7_14553802     ZBoe    T    C        0      0        2 
   7   chr7_14553802     ZGre    T    C        0      0        2 
   7   chr7_14553802     ZHar    T    C        0      0        2 
   7   chr7_14553802   Sample    T    C        0      0        2 
   7   chr7_14561051     AAsi    C    T        0      0        2 
   7   chr7_14561051     AKia    C    T        0      0        2 
   7   chr7_14561051     AOna    C    T        0      0        2 
   7   chr7_14561051     ASom    C    T        0      0        2 
   7   chr7_14561051     HCab    C    T        1      2        2 
   7   chr7_14561051     HPrz    C    T        1      2        2 
   7   chr7_14561051     ZBoe    C    T        0      0        2 
   7   chr7_14561051     ZGre    C    T        0      0        2 
   7   chr7_14561051     ZHar    C    T        0      0        2 
   7   chr7_14561051   Sample    C    T        1      2        2 
   7   chr7_14562191     AAsi    C    T        0      0        2 
   7   chr7_14562191     AKia    C    T        0      0        2 
   7   chr7_14562191     AOna    C    T        0      0        2 
   7   chr7_14562191     ASom    C    T        0      0        2 
   7   chr7_14562191     HCab    C    T        0      0        2 
   7   chr7_14562191     HPrz    C    T        0      0        2 
   7   chr7_14562191     ZBoe    C    T        0      0        2 
   7   chr7_14562191     ZGre    C    T        0      0        2 
   7   chr7_14562191     ZHar    C    T      0.5      1        2 
   7   chr7_14562191   Sample    C    T        0      0        2 
   7   chr7_14566356     AAsi    A    G        0      0        2 
   7   chr7_14566356     AKia    A    G      0.5      1        2 
   7   chr7_14566356     AOna    A    G        0      0        2 
   7   chr7_14566356     ASom    A    G        0      0        2 
   7   chr7_14566356     HCab    A    G        0      0        2 
   7   chr7_14566356     HPrz    A    G        0      0        2 
   7   chr7_14566356     ZBoe    A    G        0      0        2 
   7   chr7_14566356     ZGre    A    G        0      0        2 
   7   chr7_14566356     ZHar    A    G        0      0        2 
   7   chr7_14566356   Sample    A    G        0      0        2 
   7   chr7_14568861     AAsi    C    T        0      0        2 
   7   chr7_14568861     AKia    C    T        0      0        2 
   7   chr7_14568861     AOna    C    T        0      0        2 
   7   chr7_14568861     ASom    C    T        0      0        2 
   7   chr7_14568861     HCab    C    T        1      2        2 
   7   chr7_14568861     HPrz    C    T        1      2        2 
   7   chr7_14568861     ZBoe    C    T        0      0        2 
   7   chr7_14568861     ZGre    C    T        0      0        2 
   7   chr7_14568861     ZHar    C    T        0      0        2 
   7   chr7_14568861   Sample    C    T        1      2        2 
   7   chr7_14570321     AAsi    C    T        0      0        2 
   7   chr7_14570321     AKia    C    T        0      0        2 
   7   chr7_14570321     AOna    C    T        0      0        2 
   7   chr7_14570321     ASom    C    T        0      0        2 
   7   chr7_14570321     HCab    C    T      0.5      1        2 
   7   chr7_14570321     HPrz    C    T      0.5      1        2 
   7   chr7_14570321     ZBoe    C    T        0      0        2 
   7   chr7_14570321     ZGre    C    T        0      0        2 
   7   chr7_14570321     ZHar    C    T        0      0        2 
   7   chr7_14570321   Sample    C    T        0      0        2 
   7   chr7_14574559     AAsi    T    C        0      0        2 
   7   chr7_14574559     AKia    T    C        0      0        2 
   7   chr7_14574559     AOna    T    C        0      0        2 
   7   chr7_14574559     ASom    T    C        0      0        2 
   7   chr7_14574559     HCab    T    C        0      0        2 
   7   chr7_14574559     HPrz    T    C        0      0        2 
   7   chr7_14574559     ZBoe    T    C        0      0        2 
   7   chr7_14574559     ZGre    T    C        0      0        2 
   7   chr7_14574559     ZHar    T    C      0.5      1        2 
   7   chr7_14574559   Sample    T    C        0      0        2 
   7   chr7_14578409     AAsi    T    G        0      0        2 
   7   chr7_14578409     AKia    T    G        0      0        2 
   7   chr7_14578409     AOna    T    G        0      0        2 
   7   chr7_14578409     ASom    T    G        0      0        2 
   7   chr7_14578409     HCab    T    G        1      2        2 
   7   chr7_14578409     HPrz    T    G        1      2        2 
   7   chr7_14578409     ZBoe    T    G        0      0        2 
   7   chr7_14578409     ZGre    T    G        0      0        2 
   7   chr7_14578409     ZHar    T    G        0      0        2 
   7   chr7_14578409   Sample    T    G        1      2        2 
   7   chr7_14578928     AAsi    T    C        0      0        2 
   7   chr7_14578928     AKia    T    C        0      0        2 
   7   chr7_14578928     AOna    T    C        0      0        2 
   7   chr7_14578928     ASom    T    C        0      0        2 
   7   chr7_14578928     HCab    T    C        1      2        2 
   7   chr7_14578928     HPrz    T    C        1      2        2 
   7   chr7_14578928     ZBoe    T    C        0      0        2 
   7   chr7_14578928     ZGre    T    C        0      0        2 
   7   chr7_14578928     ZHar    T    C        0      0        2 
   7   chr7_14578928   Sample    T    C        1      2        2 
   7   chr7_14582071     AAsi    T    C        0      0        2 
   7   chr7_14582071     AKia    T    C        0      0        2 
   7   chr7_14582071     AOna    T    C        0      0        2 
   7   chr7_14582071     ASom    T    C        0      0        2 
   7   chr7_14582071     HCab    T    C        1      2        2 
   7   chr7_14582071     HPrz    T    C        1      2        2 
   7   chr7_14582071     ZBoe    T    C        0      0        2 
   7   chr7_14582071     ZGre    T    C        0      0        2 
   7   chr7_14582071     ZHar    T    C        0      0        2 
   7   chr7_14582071   Sample    T    C        1      2        2 
   7   chr7_14585456     AAsi    G    A        0      0        2 
   7   chr7_14585456     AKia    G    A        0      0        2 
   7   chr7_14585456     AOna    G    A        0      0        2 
   7   chr7_14585456     ASom    G    A        0      0        2 
   7   chr7_14585456     HCab    G    A        0      0        2 
   7   chr7_14585456     HPrz    G    A        0      0        2 
   7   chr7_14585456     ZBoe    G    A        0      0        2 
   7   chr7_14585456     ZGre    G    A        1      2        2 
   7   chr7_14585456     ZHar    G    A        0      0        2 
   7   chr7_14585456   Sample    G    A        0      0        2 
   7   chr7_14587665     AAsi    C    A        0      0        2 
   7   chr7_14587665     AKia    C    A        0      0        2 
   7   chr7_14587665     AOna    C    A        0      0        2 
   7   chr7_14587665     ASom    C    A        0      0        2 
   7   chr7_14587665     HCab    C    A        0      0        2 
   7   chr7_14587665     HPrz    C    A        0      0        2 
   7   chr7_14587665     ZBoe    C    A        0      0        2 
   7   chr7_14587665     ZGre    C    A        0      0        2 
   7   chr7_14587665     ZHar    C    A        1      2        2 
   7   chr7_14587665   Sample    C    A        0      0        2 
   7   chr7_14589574     AAsi    T    C        1      2        2 
   7   chr7_14589574     AKia    T    C        0      0        2 
   7   chr7_14589574     AOna    T    C        0      0        2 
   7   chr7_14589574     ASom    T    C        0      0        2 
   7   chr7_14589574     HCab    T    C        0      0        2 
   7   chr7_14589574     HPrz    T    C        0      0        2 
   7   chr7_14589574     ZBoe    T    C        0      0        2 
   7   chr7_14589574     ZGre    T    C        0      0        2 
   7   chr7_14589574     ZHar    T    C        0      0        2 
   7   chr7_14589574   Sample    T    C        0      0        2 
   7   chr7_14595612     AAsi    C    T        0      0        2 
   7   chr7_14595612     AKia    C    T        0      0        2 
   7   chr7_14595612     AOna    C    T        0      0        2 
   7   chr7_14595612     ASom    C    T        0      0        2 
   7   chr7_14595612     HCab    C    T        0      0        2 
   7   chr7_14595612     HPrz    C    T        0      0        2 
   7   chr7_14595612     ZBoe    C    T        0      0        2 
   7   chr7_14595612     ZGre    C    T        0      0        2 
   7   chr7_14595612     ZHar    C    T        1      2        2 
   7   chr7_14595612   Sample    C    T        0      0        2 
   7   chr7_14603821     AAsi    G    A        0      0        2 
   7   chr7_14603821     AKia    G    A        0      0        2 
   7   chr7_14603821     AOna    G    A        0      0        2 
   7   chr7_14603821     ASom    G    A        0      0        2 
   7   chr7_14603821     HCab    G    A        1      2        2 
   7   chr7_14603821     HPrz    G    A        1      2        2 
   7   chr7_14603821     ZBoe    G    A      0.5      1        2 
   7   chr7_14603821     ZGre    G    A        1      2        2 
   7   chr7_14603821     ZHar    G    A        0      0        2 
   7   chr7_14603821   Sample    G    A        1      2        2 
   7   chr7_14624914     AAsi    G    A        0      0        2 
   7   chr7_14624914     AKia    G    A        0      0        2 
   7   chr7_14624914     AOna    G    A        0      0        2 
   7   chr7_14624914     ASom    G    A        0      0        2 
   7   chr7_14624914     HCab    G    A        1      2        2 
   7   chr7_14624914     HPrz    G    A        1      2        2 
   7   chr7_14624914     ZBoe    G    A        0      0        2 
   7   chr7_14624914     ZGre    G    A        0      0        2 
   7   chr7_14624914     ZHar    G    A        0      0        2 
   7   chr7_14624914   Sample    G    A        1      2        2 
   7   chr7_14627309     AAsi    A    G        0      0        2 
   7   chr7_14627309     AKia    A    G        0      0        2 
   7   chr7_14627309     AOna    A    G        0      0        2 
   7   chr7_14627309     ASom    A    G        0      0        2 
   7   chr7_14627309     HCab    A    G        0      0        2 
   7   chr7_14627309     HPrz    A    G      0.5      1        2 
   7   chr7_14627309     ZBoe    A    G        0      0        2 
   7   chr7_14627309     ZGre    A    G        0      0        2 
   7   chr7_14627309     ZHar    A    G        0      0        2 
   7   chr7_14627309   Sample    A    G        0      0        2 
   7   chr7_14627682     AAsi    T    C        0      0        2 
   7   chr7_14627682     AKia    T    C        0      0        2 
   7   chr7_14627682     AOna    T    C        0      0        2 
   7   chr7_14627682     ASom    T    C        0      0        2 
   7   chr7_14627682     HCab    T    C      0.5      1        2 
   7   chr7_14627682     HPrz    T    C        0      0        2 
   7   chr7_14627682     ZBoe    T    C        0      0        2 
   7   chr7_14627682     ZGre    T    C        0      0        2 
   7   chr7_14627682     ZHar    T    C        0      0        2 
   7   chr7_14627682   Sample    T    C        0      0        2 
   7   chr7_14632203     AAsi    C    T        0      0        2 
   7   chr7_14632203     AKia    C    T        0      0        2 
   7   chr7_14632203     AOna    C    T        0      0        2 
   7   chr7_14632203     ASom    C    T        0      0        2 
   7   chr7_14632203     HCab    C    T        1      2        2 
   7   chr7_14632203     HPrz    C    T        1      2        2 
   7   chr7_14632203     ZBoe    C    T        0      0        2 
   7   chr7_14632203     ZGre    C    T        0      0        2 
   7   chr7_14632203     ZHar    C    T        0      0        2 
   7   chr7_14632203   Sample    C    T        1      2        2 
   7   chr7_14655421     AAsi    C    T        0      0        2 
   7   chr7_14655421     AKia    C    T        0      0        2 
   7   chr7_14655421     AOna    C    T        0      0        2 
   7   chr7_14655421     ASom    C    T        0      0        2 
   7   chr7_14655421     HCab    C    T        0      0        2 
   7   chr7_14655421     HPrz    C    T        0      0        2 
   7   chr7_14655421     ZBoe    C    T        1      2        2 
   7   chr7_14655421     ZGre    C    T        0      0        2 
   7   chr7_14655421     ZHar    C    T        0      0        2 
   7   chr7_14655421   Sample    C    T        0      0        2 
   7   chr7_14655651     AAsi    G    T      0.5      1        2 
   7   chr7_14655651     AKia    G    T        0      0        2 
   7   chr7_14655651     AOna    G    T        0      0        2 
   7   chr7_14655651     ASom    G    T        1      2        2 
   7   chr7_14655651     HCab    G    T        0      0        2 
   7   chr7_14655651     HPrz    G    T        0      0        2 
   7   chr7_14655651     ZBoe    G    T        0      0        2 
   7   chr7_14655651     ZGre    G    T        0      0        2 
   7   chr7_14655651     ZHar    G    T        0      0        2 
   7   chr7_14655651   Sample    G    T        0      0        2 
   7   chr7_14656601     AAsi    T    C        0      0        2 
   7   chr7_14656601     AKia    T    C        0      0        2 
   7   chr7_14656601     AOna    T    C        0      0        2 
   7   chr7_14656601     ASom    T    C        0      0        2 
   7   chr7_14656601     HCab    T    C        1      2        2 
   7   chr7_14656601     HPrz    T    C        1      2        2 
   7   chr7_14656601     ZBoe    T    C        0      0        2 
   7   chr7_14656601     ZGre    T    C        0      0        2 
   7   chr7_14656601     ZHar    T    C        0      0        2 
   7   chr7_14656601   Sample    T    C        1      2        2 
   7   chr7_14656795     AAsi    A    G        0      0        2 
   7   chr7_14656795     AKia    A    G        0      0        2 
   7   chr7_14656795     AOna    A    G        0      0        2 
   7   chr7_14656795     ASom    A    G        0      0        2 
   7   chr7_14656795     HCab    A    G        1      2        2 
   7   chr7_14656795     HPrz    A    G        1      2        2 
   7   chr7_14656795     ZBoe    A    G      0.5      1        2 
   7   chr7_14656795     ZGre    A    G        0      0        2 
   7   chr7_14656795     ZHar    A    G        0      0        2 
   7   chr7_14656795   Sample    A    G        1      2        2 
```
