## Supplementary File 8. Zonkey (Schubert et al. 2017) report for donkey specimen Ancient8. for "No genetic evidence yet for hinnies at Mazongshan (400-160 BCE), northwestern China": incl_ts.frq.strat (part 102 of 313)

```
   7   chr7_14658009     AAsi    C    G        0      0        2 
   7   chr7_14658009     AKia    C    G        1      2        2 
   7   chr7_14658009     AOna    C    G        0      0        2 
   7   chr7_14658009     ASom    C    G        0      0        2 
   7   chr7_14658009     HCab    C    G        0      0        2 
   7   chr7_14658009     HPrz    C    G        0      0        2 
   7   chr7_14658009     ZBoe    C    G        0      0        2 
   7   chr7_14658009     ZGre    C    G        0      0        2 
   7   chr7_14658009     ZHar    C    G        0      0        2 
   7   chr7_14658009   Sample    C    G        0      0        2 
   7   chr7_14664301     AAsi    C    T        0      0        2 
   7   chr7_14664301     AKia    C    T        0      0        2 
   7   chr7_14664301     AOna    C    T        0      0        2 
   7   chr7_14664301     ASom    C    T        0      0        2 
   7   chr7_14664301     HCab    C    T        1      2        2 
   7   chr7_14664301     HPrz    C    T        1      2        2 
   7   chr7_14664301     ZBoe    C    T        0      0        2 
   7   chr7_14664301     ZGre    C    T        0      0        2 
   7   chr7_14664301     ZHar    C    T        0      0        2 
   7   chr7_14664301   Sample    C    T        1      2        2 
   7   chr7_14668892     AAsi    A    T        0      0        2 
   7   chr7_14668892     AKia    A    T        0      0        2 
   7   chr7_14668892     AOna    A    T        0      0        2 
   7   chr7_14668892     ASom    A    T        0      0        2 
   7   chr7_14668892     HCab    A    T        1      2        2 
   7   chr7_14668892     HPrz    A    T        1      2        2 
   7   chr7_14668892     ZBoe    A    T        0      0        2 
   7   chr7_14668892     ZGre    A    T        0      0        2 
   7   chr7_14668892     ZHar    A    T        0      0        2 
   7   chr7_14668892   Sample    A    T        1      2        2 
   7   chr7_14674843     AAsi    C    T        0      0        2 
   7   chr7_14674843     AKia    C    T        0      0        2 
   7   chr7_14674843     AOna    C    T        0      0        2 
   7   chr7_14674843     ASom    C    T        0      0        2 
   7   chr7_14674843     HCab    C    T        1      2        2 
   7   chr7_14674843     HPrz    C    T        1      2        2 
   7   chr7_14674843     ZBoe    C    T        0      0        2 
   7   chr7_14674843     ZGre    C    T        0      0        2 
   7   chr7_14674843     ZHar    C    T        0      0        2 
   7   chr7_14674843   Sample    C    T        1      2        2 
   7   chr7_14689737     AAsi    C    T        0      0        2 
   7   chr7_14689737     AKia    C    T        0      0        2 
   7   chr7_14689737     AOna    C    T        0      0        2 
   7   chr7_14689737     ASom    C    T        0      0        2 
   7   chr7_14689737     HCab    C    T      0.5      1        2 
   7   chr7_14689737     HPrz    C    T      0.5      1        2 
   7   chr7_14689737     ZBoe    C    T        0      0        2 
   7   chr7_14689737     ZGre    C    T        0      0        2 
   7   chr7_14689737     ZHar    C    T        0      0        2 
   7   chr7_14689737   Sample    C    T        1      2        2 
   7   chr7_14709803     AAsi    T    C        0      0        2 
   7   chr7_14709803     AKia    T    C        0      0        2 
   7   chr7_14709803     AOna    T    C        0      0        2 
   7   chr7_14709803     ASom    T    C        0      0        2 
   7   chr7_14709803     HCab    T    C        1      2        2 
   7   chr7_14709803     HPrz    T    C        1      2        2 
   7   chr7_14709803     ZBoe    T    C        0      0        2 
   7   chr7_14709803     ZGre    T    C        0      0        2 
   7   chr7_14709803     ZHar    T    C        0      0        2 
   7   chr7_14709803   Sample    T    C        1      2        2 
   7   chr7_14715268     AAsi    A    T        0      0        2 
   7   chr7_14715268     AKia    A    T        0      0        2 
   7   chr7_14715268     AOna    A    T        0      0        2 
   7   chr7_14715268     ASom    A    T        0      0        2 
   7   chr7_14715268     HCab    A    T        0      0        2 
   7   chr7_14715268     HPrz    A    T        0      0        2 
   7   chr7_14715268     ZBoe    A    T        0      0        2 
   7   chr7_14715268     ZGre    A    T        0      0        2 
   7   chr7_14715268     ZHar    A    T      0.5      1        2 
   7   chr7_14715268   Sample    A    T        0      0        2 
   7   chr7_14715617     AAsi    C    G        0      0        2 
   7   chr7_14715617     AKia    C    G        0      0        2 
   7   chr7_14715617     AOna    C    G        0      0        2 
   7   chr7_14715617     ASom    C    G        0      0        2 
   7   chr7_14715617     HCab    C    G      0.5      1        2 
   7   chr7_14715617     HPrz    C    G      0.5      1        2 
   7   chr7_14715617     ZBoe    C    G        0      0        2 
   7   chr7_14715617     ZGre    C    G        0      0        2 
   7   chr7_14715617     ZHar    C    G        0      0        2 
   7   chr7_14715617   Sample    C    G        1      2        2 
   7   chr7_14719431     AAsi    T    A        0      0        2 
   7   chr7_14719431     AKia    T    A        0      0        2 
   7   chr7_14719431     AOna    T    A        0      0        2 
   7   chr7_14719431     ASom    T    A        0      0        2 
   7   chr7_14719431     HCab    T    A        1      2        2 
   7   chr7_14719431     HPrz    T    A        1      2        2 
   7   chr7_14719431     ZBoe    T    A        0      0        2 
   7   chr7_14719431     ZGre    T    A        0      0        2 
   7   chr7_14719431     ZHar    T    A        0      0        2 
   7   chr7_14719431   Sample    T    A        1      2        2 
   7   chr7_14729294     AAsi    C    G        0      0        2 
   7   chr7_14729294     AKia    C    G      0.5      1        2 
   7   chr7_14729294     AOna    C    G        0      0        2 
   7   chr7_14729294     ASom    C    G        0      0        2 
   7   chr7_14729294     HCab    C    G        0      0        2 
   7   chr7_14729294     HPrz    C    G        0      0        2 
   7   chr7_14729294     ZBoe    C    G        0      0        2 
   7   chr7_14729294     ZGre    C    G        0      0        2 
   7   chr7_14729294     ZHar    C    G        0      0        2 
   7   chr7_14729294   Sample    C    G        0      0        2 
   7   chr7_14742487     AAsi    G    T      0.5      1        2 
   7   chr7_14742487     AKia    G    T        0      0        2 
   7   chr7_14742487     AOna    G    T        0      0        2 
   7   chr7_14742487     ASom    G    T        1      2        2 
   7   chr7_14742487     HCab    G    T        0      0        2 
   7   chr7_14742487     HPrz    G    T        0      0        2 
   7   chr7_14742487     ZBoe    G    T        0      0        2 
   7   chr7_14742487     ZGre    G    T        0      0        2 
   7   chr7_14742487     ZHar    G    T        0      0        2 
   7   chr7_14742487   Sample    G    T        0      0        2 
   7   chr7_14745624     AAsi    T    G      0.5      1        2 
   7   chr7_14745624     AKia    T    G        1      2        2 
   7   chr7_14745624     AOna    T    G        1      2        2 
   7   chr7_14745624     ASom    T    G        0      0        2 
   7   chr7_14745624     HCab    T    G        0      0        2 
   7   chr7_14745624     HPrz    T    G        0      0        2 
   7   chr7_14745624     ZBoe    T    G        0      0        2 
   7   chr7_14745624     ZGre    T    G        1      2        2 
   7   chr7_14745624     ZHar    T    G        1      2        2 
   7   chr7_14745624   Sample    T    G        0      0        2 
   7   chr7_14751873     AAsi    C    T        0      0        2 
   7   chr7_14751873     AKia    C    T        1      2        2 
   7   chr7_14751873     AOna    C    T        1      2        2 
   7   chr7_14751873     ASom    C    T        0      0        2 
   7   chr7_14751873     HCab    C    T        0      0        2 
   7   chr7_14751873     HPrz    C    T        0      0        2 
   7   chr7_14751873     ZBoe    C    T        1      2        2 
   7   chr7_14751873     ZGre    C    T        0      0        2 
   7   chr7_14751873     ZHar    C    T        0      0        2 
   7   chr7_14751873   Sample    C    T        0      0        2 
   7   chr7_14770742     AAsi    C    T        0      0        2 
   7   chr7_14770742     AKia    C    T        0      0        2 
   7   chr7_14770742     AOna    C    T        0      0        2 
   7   chr7_14770742     ASom    C    T        0      0        2 
   7   chr7_14770742     HCab    C    T      0.5      1        2 
   7   chr7_14770742     HPrz    C    T        0      0        2 
   7   chr7_14770742     ZBoe    C    T        0      0        2 
   7   chr7_14770742     ZGre    C    T        0      0        2 
   7   chr7_14770742     ZHar    C    T        0      0        2 
   7   chr7_14770742   Sample    C    T        0      0        2 
   7   chr7_14774701     AAsi    A    C        0      0        2 
   7   chr7_14774701     AKia    A    C        0      0        2 
   7   chr7_14774701     AOna    A    C        0      0        2 
   7   chr7_14774701     ASom    A    C        0      0        2 
   7   chr7_14774701     HCab    A    C        0      0        2 
   7   chr7_14774701     HPrz    A    C        0      0        2 
   7   chr7_14774701     ZBoe    A    C      0.5      1        2 
   7   chr7_14774701     ZGre    A    C        0      0        2 
   7   chr7_14774701     ZHar    A    C        0      0        2 
   7   chr7_14774701   Sample    A    C        0      0        2 
   7   chr7_14776466     AAsi    C    T        0      0        2 
   7   chr7_14776466     AKia    C    T        0      0        2 
   7   chr7_14776466     AOna    C    T        0      0        2 
   7   chr7_14776466     ASom    C    T        0      0        2 
   7   chr7_14776466     HCab    C    T        1      2        2 
   7   chr7_14776466     HPrz    C    T      0.5      1        2 
   7   chr7_14776466     ZBoe    C    T        0      0        2 
   7   chr7_14776466     ZGre    C    T        0      0        2 
   7   chr7_14776466     ZHar    C    T        0      0        2 
   7   chr7_14776466   Sample    C    T        0      0        2 
   7   chr7_14778659     AAsi    G    C        0      0        2 
   7   chr7_14778659     AKia    G    C        0      0        2 
   7   chr7_14778659     AOna    G    C        0      0        2 
   7   chr7_14778659     ASom    G    C        0      0        2 
   7   chr7_14778659     HCab    G    C        0      0        2 
   7   chr7_14778659     HPrz    G    C        0      0        2 
   7   chr7_14778659     ZBoe    G    C      0.5      1        2 
   7   chr7_14778659     ZGre    G    C        0      0        2 
   7   chr7_14778659     ZHar    G    C        0      0        2 
   7   chr7_14778659   Sample    G    C        0      0        2 
   7   chr7_14786073     AAsi    G    C        0      0        2 
   7   chr7_14786073     AKia    G    C        0      0        2 
   7   chr7_14786073     AOna    G    C        0      0        2 
   7   chr7_14786073     ASom    G    C        0      0        2 
   7   chr7_14786073     HCab    G    C        0      0        2 
   7   chr7_14786073     HPrz    G    C        0      0        2 
   7   chr7_14786073     ZBoe    G    C        1      2        2 
   7   chr7_14786073     ZGre    G    C        1      2        2 
   7   chr7_14786073     ZHar    G    C        0      0        2 
   7   chr7_14786073   Sample    G    C        0      0        2 
   7   chr7_14804058     AAsi    A    G        0      0        2 
   7   chr7_14804058     AKia    A    G        0      0        2 
   7   chr7_14804058     AOna    A    G        1      2        2 
   7   chr7_14804058     ASom    A    G        0      0        2 
   7   chr7_14804058     HCab    A    G        0      0        2 
   7   chr7_14804058     HPrz    A    G        0      0        2 
   7   chr7_14804058     ZBoe    A    G        1      2        2 
   7   chr7_14804058     ZGre    A    G        0      0        2 
   7   chr7_14804058     ZHar    A    G        1      2        2 
   7   chr7_14804058   Sample    A    G        0      0        2 
   7   chr7_14806847     AAsi    A    T        0      0        2 
   7   chr7_14806847     AKia    A    T        0      0        2 
   7   chr7_14806847     AOna    A    T        0      0        2 
   7   chr7_14806847     ASom    A    T        0      0        2 
   7   chr7_14806847     HCab    A    T        1      2        2 
   7   chr7_14806847     HPrz    A    T        1      2        2 
   7   chr7_14806847     ZBoe    A    T        0      0        2 
   7   chr7_14806847     ZGre    A    T        0      0        2 
   7   chr7_14806847     ZHar    A    T        0      0        2 
   7   chr7_14806847   Sample    A    T        1      2        2 
   7   chr7_14808338     AAsi    C    A        0      0        2 
   7   chr7_14808338     AKia    C    A        0      0        2 
   7   chr7_14808338     AOna    C    A        0      0        2 
   7   chr7_14808338     ASom    C    A        0      0        2 
   7   chr7_14808338     HCab    C    A        1      2        2 
   7   chr7_14808338     HPrz    C    A      0.5      1        2 
   7   chr7_14808338     ZBoe    C    A        0      0        2 
   7   chr7_14808338     ZGre    C    A        0      0        2 
   7   chr7_14808338     ZHar    C    A        0      0        2 
   7   chr7_14808338   Sample    C    A        1      2        2 
   7   chr7_14813758     AAsi    C    T        0      0        2 
   7   chr7_14813758     AKia    C    T        0      0        2 
   7   chr7_14813758     AOna    C    T        1      2        2 
   7   chr7_14813758     ASom    C    T        0      0        2 
   7   chr7_14813758     HCab    C    T        0      0        2 
   7   chr7_14813758     HPrz    C    T      0.5      1        2 
   7   chr7_14813758     ZBoe    C    T        0      0        2 
   7   chr7_14813758     ZGre    C    T        0      0        2 
   7   chr7_14813758     ZHar    C    T        0      0        2 
   7   chr7_14813758   Sample    C    T        0      0        2 
   7   chr7_14816994     AAsi    C    A        0      0        2 
   7   chr7_14816994     AKia    C    A        0      0        2 
   7   chr7_14816994     AOna    C    A        0      0        2 
   7   chr7_14816994     ASom    C    A        0      0        2 
   7   chr7_14816994     HCab    C    A        0      0        2 
   7   chr7_14816994     HPrz    C    A        0      0        2 
   7   chr7_14816994     ZBoe    C    A      0.5      1        2 
   7   chr7_14816994     ZGre    C    A        0      0        2 
   7   chr7_14816994     ZHar    C    A        0      0        2 
   7   chr7_14816994   Sample    C    A        0      0        2 
   7   chr7_14822202     AAsi    A    C        0      0        2 
   7   chr7_14822202     AKia    A    C        0      0        2 
   7   chr7_14822202     AOna    A    C        0      0        2 
   7   chr7_14822202     ASom    A    C        0      0        2 
   7   chr7_14822202     HCab    A    C        0      0        2 
   7   chr7_14822202     HPrz    A    C        0      0        2 
   7   chr7_14822202     ZBoe    A    C        1      2        2 
   7   chr7_14822202     ZGre    A    C        1      2        2 
   7   chr7_14822202     ZHar    A    C        1      2        2 
   7   chr7_14822202   Sample    A    C        0      0        2 
   7   chr7_14825579     AAsi    A    G        0      0        2 
   7   chr7_14825579     AKia    A    G        0      0        2 
   7   chr7_14825579     AOna    A    G        0      0        2 
   7   chr7_14825579     ASom    A    G        0      0        2 
   7   chr7_14825579     HCab    A    G        0      0        2 
   7   chr7_14825579     HPrz    A    G        0      0        2 
   7   chr7_14825579     ZBoe    A    G        1      2        2 
   7   chr7_14825579     ZGre    A    G        0      0        2 
   7   chr7_14825579     ZHar    A    G        0      0        2 
   7   chr7_14825579   Sample    A    G        0      0        2 
   7   chr7_14828321     AAsi    A    G        0      0        2 
   7   chr7_14828321     AKia    A    G        1      2        2 
   7   chr7_14828321     AOna    A    G        0      0        2 
   7   chr7_14828321     ASom    A    G        0      0        2 
   7   chr7_14828321     HCab    A    G        0      0        2 
   7   chr7_14828321     HPrz    A    G        0      0        2 
   7   chr7_14828321     ZBoe    A    G        0      0        2 
   7   chr7_14828321     ZGre    A    G        0      0        2 
   7   chr7_14828321     ZHar    A    G        0      0        2 
   7   chr7_14828321   Sample    A    G        0      0        2 
   7   chr7_14828855     AAsi    C    T      0.5      1        2 
   7   chr7_14828855     AKia    C    T        0      0        2 
   7   chr7_14828855     AOna    C    T        0      0        2 
   7   chr7_14828855     ASom    C    T        0      0        2 
   7   chr7_14828855     HCab    C    T        0      0        2 
   7   chr7_14828855     HPrz    C    T        0      0        2 
   7   chr7_14828855     ZBoe    C    T        0      0        2 
   7   chr7_14828855     ZGre    C    T        0      0        2 
   7   chr7_14828855     ZHar    C    T        0      0        2 
   7   chr7_14828855   Sample    C    T        0      0        2 
   7   chr7_14831438     AAsi    T    G        0      0        2 
   7   chr7_14831438     AKia    T    G        0      0        2 
   7   chr7_14831438     AOna    T    G        0      0        2 
   7   chr7_14831438     ASom    T    G        0      0        2 
   7   chr7_14831438     HCab    T    G        0      0        2 
   7   chr7_14831438     HPrz    T    G        0      0        2 
   7   chr7_14831438     ZBoe    T    G        0      0        2 
   7   chr7_14831438     ZGre    T    G        1      2        2 
   7   chr7_14831438     ZHar    T    G        0      0        2 
   7   chr7_14831438   Sample    T    G        0      0        2 
   7   chr7_14837646     AAsi    T    C        0      0        2 
   7   chr7_14837646     AKia    T    C        0      0        2 
   7   chr7_14837646     AOna    T    C        0      0        2 
   7   chr7_14837646     ASom    T    C        0      0        2 
   7   chr7_14837646     HCab    T    C        1      2        2 
   7   chr7_14837646     HPrz    T    C        1      2        2 
   7   chr7_14837646     ZBoe    T    C        0      0        2 
   7   chr7_14837646     ZGre    T    C        0      0        2 
   7   chr7_14837646     ZHar    T    C        0      0        2 
   7   chr7_14837646   Sample    T    C        1      2        2 
   7   chr7_14842157     AAsi    C    T        0      0        2 
   7   chr7_14842157     AKia    C    T        0      0        2 
   7   chr7_14842157     AOna    C    T        0      0        2 
   7   chr7_14842157     ASom    C    T        0      0        2 
   7   chr7_14842157     HCab    C    T        1      2        2 
   7   chr7_14842157     HPrz    C    T      0.5      1        2 
   7   chr7_14842157     ZBoe    C    T        0      0        2 
   7   chr7_14842157     ZGre    C    T        0      0        2 
   7   chr7_14842157     ZHar    C    T        0      0        2 
   7   chr7_14842157   Sample    C    T        1      2        2 
   7   chr7_14843392     AAsi    C    T        0      0        2 
   7   chr7_14843392     AKia    C    T        0      0        2 
   7   chr7_14843392     AOna    C    T        0      0        2 
   7   chr7_14843392     ASom    C    T        0      0        2 
   7   chr7_14843392     HCab    C    T        0      0        2 
   7   chr7_14843392     HPrz    C    T      0.5      1        2 
   7   chr7_14843392     ZBoe    C    T        0      0        2 
   7   chr7_14843392     ZGre    C    T        0      0        2 
   7   chr7_14843392     ZHar    C    T        0      0        2 
   7   chr7_14843392   Sample    C    T        0      0        2 
   7   chr7_14854867     AAsi    T    G        0      0        2 
   7   chr7_14854867     AKia    T    G        0      0        2 
   7   chr7_14854867     AOna    T    G        0      0        2 
   7   chr7_14854867     ASom    T    G        0      0        2 
   7   chr7_14854867     HCab    T    G        1      2        2 
   7   chr7_14854867     HPrz    T    G        1      2        2 
   7   chr7_14854867     ZBoe    T    G        0      0        2 
   7   chr7_14854867     ZGre    T    G        0      0        2 
   7   chr7_14854867     ZHar    T    G        0      0        2 
   7   chr7_14854867   Sample    T    G        1      2        2 
   7   chr7_14856811     AAsi    A    G        0      0        2 
   7   chr7_14856811     AKia    A    G        1      2        2 
   7   chr7_14856811     AOna    A    G        0      0        2 
   7   chr7_14856811     ASom    A    G        0      0        2 
   7   chr7_14856811     HCab    A    G        0      0        2 
   7   chr7_14856811     HPrz    A    G        0      0        2 
   7   chr7_14856811     ZBoe    A    G        0      0        2 
   7   chr7_14856811     ZGre    A    G        0      0        2 
   7   chr7_14856811     ZHar    A    G        0      0        2 
   7   chr7_14856811   Sample    A    G        0      0        2 
   7   chr7_14856872     AAsi    T    C        0      0        2 
   7   chr7_14856872     AKia    T    C      0.5      1        2 
   7   chr7_14856872     AOna    T    C        0      0        2 
   7   chr7_14856872     ASom    T    C        0      0        2 
   7   chr7_14856872     HCab    T    C        0      0        2 
   7   chr7_14856872     HPrz    T    C        0      0        2 
   7   chr7_14856872     ZBoe    T    C        0      0        2 
   7   chr7_14856872     ZGre    T    C        0      0        2 
   7   chr7_14856872     ZHar    T    C        0      0        2 
   7   chr7_14856872   Sample    T    C        0      0        2 
   7   chr7_14864437     AAsi    C    T        0      0        2 
   7   chr7_14864437     AKia    C    T        0      0        2 
   7   chr7_14864437     AOna    C    T        0      0        2 
   7   chr7_14864437     ASom    C    T        0      0        2 
   7   chr7_14864437     HCab    C    T      0.5      1        2 
   7   chr7_14864437     HPrz    C    T      0.5      1        2 
   7   chr7_14864437     ZBoe    C    T        0      0        2 
   7   chr7_14864437     ZGre    C    T        0      0        2 
   7   chr7_14864437     ZHar    C    T        0      0        2 
   7   chr7_14864437   Sample    C    T        0      0        2 
   7   chr7_14871428     AAsi    A    G        0      0        2 
   7   chr7_14871428     AKia    A    G        0      0        2 
   7   chr7_14871428     AOna    A    G        1      2        2 
   7   chr7_14871428     ASom    A    G        0      0        2 
   7   chr7_14871428     HCab    A    G        0      0        2 
   7   chr7_14871428     HPrz    A    G        0      0        2 
   7   chr7_14871428     ZBoe    A    G        0      0        2 
   7   chr7_14871428     ZGre    A    G        0      0        2 
   7   chr7_14871428     ZHar    A    G        0      0        2 
   7   chr7_14871428   Sample    A    G        0      0        2 
   7   chr7_14874316     AAsi    A    G      0.5      1        2 
   7   chr7_14874316     AKia    A    G        0      0        2 
   7   chr7_14874316     AOna    A    G        0      0        2 
   7   chr7_14874316     ASom    A    G        0      0        2 
   7   chr7_14874316     HCab    A    G        0      0        2 
   7   chr7_14874316     HPrz    A    G        0      0        2 
   7   chr7_14874316     ZBoe    A    G        0      0        2 
   7   chr7_14874316     ZGre    A    G        0      0        2 
   7   chr7_14874316     ZHar    A    G        0      0        2 
   7   chr7_14874316   Sample    A    G        0      0        2 
   7   chr7_14879679     AAsi    G    A        1      2        2 
   7   chr7_14879679     AKia    G    A        0      0        2 
   7   chr7_14879679     AOna    G    A        0      0        2 
   7   chr7_14879679     ASom    G    A        1      2        2 
   7   chr7_14879679     HCab    G    A        0      0        2 
   7   chr7_14879679     HPrz    G    A        0      0        2 
   7   chr7_14879679     ZBoe    G    A        0      0        2 
   7   chr7_14879679     ZGre    G    A        0      0        2 
   7   chr7_14879679     ZHar    G    A        0      0        2 
   7   chr7_14879679   Sample    G    A        0      0        2 
   7   chr7_14882818     AAsi    A    G        0      0        2 
   7   chr7_14882818     AKia    A    G        0      0        2 
   7   chr7_14882818     AOna    A    G        0      0        2 
   7   chr7_14882818     ASom    A    G        0      0        2 
   7   chr7_14882818     HCab    A    G      0.5      1        2 
   7   chr7_14882818     HPrz    A    G      0.5      1        2 
   7   chr7_14882818     ZBoe    A    G        0      0        2 
   7   chr7_14882818     ZGre    A    G        0      0        2 
   7   chr7_14882818     ZHar    A    G        0      0        2 
   7   chr7_14882818   Sample    A    G        0      0        2 
   7   chr7_14885520     AAsi    G    A      0.5      1        2 
   7   chr7_14885520     AKia    G    A        0      0        2 
   7   chr7_14885520     AOna    G    A        0      0        2 
   7   chr7_14885520     ASom    G    A        0      0        2 
   7   chr7_14885520     HCab    G    A        0      0        2 
   7   chr7_14885520     HPrz    G    A        0      0        2 
   7   chr7_14885520     ZBoe    G    A        0      0        2 
   7   chr7_14885520     ZGre    G    A        0      0        2 
   7   chr7_14885520     ZHar    G    A        0      0        2 
   7   chr7_14885520   Sample    G    A        0      0        2 
   7   chr7_14886105     AAsi    G    A        0      0        2 
   7   chr7_14886105     AKia    G    A      0.5      1        2 
   7   chr7_14886105     AOna    G    A        1      2        2 
   7   chr7_14886105     ASom    G    A        0      0        2 
   7   chr7_14886105     HCab    G    A        0      0        2 
   7   chr7_14886105     HPrz    G    A        0      0        2 
   7   chr7_14886105     ZBoe    G    A        0      0        2 
   7   chr7_14886105     ZGre    G    A        0      0        2 
   7   chr7_14886105     ZHar    G    A        0      0        2 
   7   chr7_14886105   Sample    G    A        0      0        2 
   7   chr7_14886822     AAsi    A    C        0      0        2 
   7   chr7_14886822     AKia    A    C        0      0        2 
   7   chr7_14886822     AOna    A    C        0      0        2 
   7   chr7_14886822     ASom    A    C        0      0        2 
   7   chr7_14886822     HCab    A    C        0      0        2 
   7   chr7_14886822     HPrz    A    C        0      0        2 
   7   chr7_14886822     ZBoe    A    C        0      0        2 
   7   chr7_14886822     ZGre    A    C        0      0        2 
   7   chr7_14886822     ZHar    A    C        1      2        2 
   7   chr7_14886822   Sample    A    C        0      0        2 
   7   chr7_14889801     AAsi    T    C        0      0        2 
   7   chr7_14889801     AKia    T    C        0      0        2 
   7   chr7_14889801     AOna    T    C        0      0        2 
   7   chr7_14889801     ASom    T    C        0      0        2 
   7   chr7_14889801     HCab    T    C        1      2        2 
   7   chr7_14889801     HPrz    T    C        1      2        2 
   7   chr7_14889801     ZBoe    T    C        0      0        2 
   7   chr7_14889801     ZGre    T    C        0      0        2 
   7   chr7_14889801     ZHar    T    C        0      0        2 
   7   chr7_14889801   Sample    T    C        1      2        2 
   7   chr7_14890615     AAsi    A    C        0      0        2 
   7   chr7_14890615     AKia    A    C        0      0        2 
   7   chr7_14890615     AOna    A    C        1      2        2 
   7   chr7_14890615     ASom    A    C        0      0        2 
   7   chr7_14890615     HCab    A    C        0      0        2 
   7   chr7_14890615     HPrz    A    C        0      0        2 
   7   chr7_14890615     ZBoe    A    C        0      0        2 
   7   chr7_14890615     ZGre    A    C        0      0        2 
   7   chr7_14890615     ZHar    A    C        0      0        2 
   7   chr7_14890615   Sample    A    C        0      0        2 
   7   chr7_14898554     AAsi    G    C        0      0        2 
   7   chr7_14898554     AKia    G    C        0      0        2 
   7   chr7_14898554     AOna    G    C        0      0        2 
   7   chr7_14898554     ASom    G    C        0      0        2 
   7   chr7_14898554     HCab    G    C        1      2        2 
   7   chr7_14898554     HPrz    G    C        1      2        2 
   7   chr7_14898554     ZBoe    G    C        0      0        2 
   7   chr7_14898554     ZGre    G    C        0      0        2 
   7   chr7_14898554     ZHar    G    C        0      0        2 
   7   chr7_14898554   Sample    G    C        1      2        2 
   7   chr7_14908356     AAsi    A    G        0      0        2 
   7   chr7_14908356     AKia    A    G        0      0        2 
   7   chr7_14908356     AOna    A    G        0      0        2 
   7   chr7_14908356     ASom    A    G        0      0        2 
   7   chr7_14908356     HCab    A    G        1      2        2 
   7   chr7_14908356     HPrz    A    G        1      2        2 
   7   chr7_14908356     ZBoe    A    G        0      0        2 
   7   chr7_14908356     ZGre    A    G        0      0        2 
   7   chr7_14908356     ZHar    A    G        0      0        2 
   7   chr7_14908356   Sample    A    G        1      2        2 
   7   chr7_14917784     AAsi    A    G        0      0        2 
   7   chr7_14917784     AKia    A    G        0      0        2 
   7   chr7_14917784     AOna    A    G        0      0        2 
   7   chr7_14917784     ASom    A    G        0      0        2 
   7   chr7_14917784     HCab    A    G        0      0        2 
   7   chr7_14917784     HPrz    A    G        0      0        2 
   7   chr7_14917784     ZBoe    A    G      0.5      1        2 
   7   chr7_14917784     ZGre    A    G        0      0        2 
   7   chr7_14917784     ZHar    A    G        0      0        2 
   7   chr7_14917784   Sample    A    G        0      0        2 
   7   chr7_14918896     AAsi    G    A        0      0        2 
   7   chr7_14918896     AKia    G    A        0      0        2 
   7   chr7_14918896     AOna    G    A        0      0        2 
   7   chr7_14918896     ASom    G    A        0      0        2 
   7   chr7_14918896     HCab    G    A        0      0        2 
   7   chr7_14918896     HPrz    G    A        0      0        2 
   7   chr7_14918896     ZBoe    G    A        0      0        2 
   7   chr7_14918896     ZGre    G    A        1      2        2 
   7   chr7_14918896     ZHar    G    A        0      0        2 
   7   chr7_14918896   Sample    G    A        0      0        2 
   7   chr7_14936154     AAsi    A    G        0      0        2 
   7   chr7_14936154     AKia    A    G        0      0        2 
   7   chr7_14936154     AOna    A    G        0      0        2 
   7   chr7_14936154     ASom    A    G        0      0        2 
   7   chr7_14936154     HCab    A    G        1      2        2 
   7   chr7_14936154     HPrz    A    G        1      2        2 
   7   chr7_14936154     ZBoe    A    G        0      0        2 
   7   chr7_14936154     ZGre    A    G        0      0        2 
   7   chr7_14936154     ZHar    A    G        0      0        2 
   7   chr7_14936154   Sample    A    G        1      2        2 
   7   chr7_14958091     AAsi    C    G      0.5      1        2 
   7   chr7_14958091     AKia    C    G        0      0        2 
   7   chr7_14958091     AOna    C    G        0      0        2 
   7   chr7_14958091     ASom    C    G        1      2        2 
   7   chr7_14958091     HCab    C    G        0      0        2 
   7   chr7_14958091     HPrz    C    G        0      0        2 
   7   chr7_14958091     ZBoe    C    G        0      0        2 
   7   chr7_14958091     ZGre    C    G        0      0        2 
   7   chr7_14958091     ZHar    C    G        0      0        2 
   7   chr7_14958091   Sample    C    G        0      0        2 
   7   chr7_14960389     AAsi    G    A      0.5      1        2 
   7   chr7_14960389     AKia    G    A        0      0        2 
   7   chr7_14960389     AOna    G    A        0      0        2 
   7   chr7_14960389     ASom    G    A        1      2        2 
   7   chr7_14960389     HCab    G    A        0      0        2 
   7   chr7_14960389     HPrz    G    A        0      0        2 
   7   chr7_14960389     ZBoe    G    A        0      0        2 
   7   chr7_14960389     ZGre    G    A        0      0        2 
   7   chr7_14960389     ZHar    G    A        0      0        2 
   7   chr7_14960389   Sample    G    A        0      0        2 
   7   chr7_14960824     AAsi    T    C        1      2        2 
   7   chr7_14960824     AKia    T    C        1      2        2 
   7   chr7_14960824     AOna    T    C        1      2        2 
   7   chr7_14960824     ASom    T    C        1      2        2 
   7   chr7_14960824     HCab    T    C        0      0        2 
   7   chr7_14960824     HPrz    T    C        0      0        2 
   7   chr7_14960824     ZBoe    T    C        0      0        2 
   7   chr7_14960824     ZGre    T    C        0      0        2 
   7   chr7_14960824     ZHar    T    C        0      0        2 
   7   chr7_14960824   Sample    T    C        0      0        2 
   7   chr7_14964146     AAsi    G    A        0      0        2 
   7   chr7_14964146     AKia    G    A        0      0        2 
   7   chr7_14964146     AOna    G    A        0      0        2 
   7   chr7_14964146     ASom    G    A        0      0        2 
   7   chr7_14964146     HCab    G    A        0      0        2 
   7   chr7_14964146     HPrz    G    A        0      0        2 
   7   chr7_14964146     ZBoe    G    A        0      0        2 
   7   chr7_14964146     ZGre    G    A        1      2        2 
   7   chr7_14964146     ZHar    G    A        0      0        2 
   7   chr7_14964146   Sample    G    A        0      0        2 
   7   chr7_14967615     AAsi    T    A        0      0        2 
   7   chr7_14967615     AKia    T    A        0      0        2 
   7   chr7_14967615     AOna    T    A        0      0        2 
   7   chr7_14967615     ASom    T    A        0      0        2 
   7   chr7_14967615     HCab    T    A        0      0        2 
   7   chr7_14967615     HPrz    T    A        0      0        2 
   7   chr7_14967615     ZBoe    T    A      0.5      1        2 
   7   chr7_14967615     ZGre    T    A        0      0        2 
   7   chr7_14967615     ZHar    T    A        0      0        2 
   7   chr7_14967615   Sample    T    A        0      0        2 
   7   chr7_14980243     AAsi    T    A        0      0        2 
   7   chr7_14980243     AKia    T    A        1      2        2 
   7   chr7_14980243     AOna    T    A        0      0        2 
   7   chr7_14980243     ASom    T    A        0      0        2 
   7   chr7_14980243     HCab    T    A        0      0        2 
   7   chr7_14980243     HPrz    T    A        0      0        2 
   7   chr7_14980243     ZBoe    T    A        1      2        2 
   7   chr7_14980243     ZGre    T    A      0.5      1        2 
   7   chr7_14980243     ZHar    T    A        1      2        2 
   7   chr7_14980243   Sample    T    A        0      0        2 
   7   chr7_14983259     AAsi    G    A        0      0        2 
   7   chr7_14983259     AKia    G    A        1      2        2 
   7   chr7_14983259     AOna    G    A        1      2        2 
   7   chr7_14983259     ASom    G    A        0      0        2 
   7   chr7_14983259     HCab    G    A        0      0        2 
   7   chr7_14983259     HPrz    G    A        0      0        2 
   7   chr7_14983259     ZBoe    G    A        0      0        2 
   7   chr7_14983259     ZGre    G    A        0      0        2 
   7   chr7_14983259     ZHar    G    A        0      0        2 
   7   chr7_14983259   Sample    G    A        0      0        2 
   7   chr7_14995077     AAsi    A    G        0      0        2 
   7   chr7_14995077     AKia    A    G        0      0        2 
   7   chr7_14995077     AOna    A    G        0      0        2 
   7   chr7_14995077     ASom    A    G        0      0        2 
   7   chr7_14995077     HCab    A    G        1      2        2 
   7   chr7_14995077     HPrz    A    G        1      2        2 
   7   chr7_14995077     ZBoe    A    G        0      0        2 
   7   chr7_14995077     ZGre    A    G        0      0        2 
   7   chr7_14995077     ZHar    A    G        0      0        2 
   7   chr7_14995077   Sample    A    G        1      2        2 
   7   chr7_14996758     AAsi    G    A        0      0        2 
   7   chr7_14996758     AKia    G    A      0.5      1        2 
   7   chr7_14996758     AOna    G    A        0      0        2 
   7   chr7_14996758     ASom    G    A        0      0        2 
   7   chr7_14996758     HCab    G    A        0      0        2 
   7   chr7_14996758     HPrz    G    A        0      0        2 
   7   chr7_14996758     ZBoe    G    A        0      0        2 
   7   chr7_14996758     ZGre    G    A        0      0        2 
   7   chr7_14996758     ZHar    G    A        0      0        2 
   7   chr7_14996758   Sample    G    A        0      0        2 
   7   chr7_15000377     AAsi    T    C        0      0        2 
   7   chr7_15000377     AKia    T    C        0      0        2 
   7   chr7_15000377     AOna    T    C        0      0        2 
   7   chr7_15000377     ASom    T    C        0      0        2 
   7   chr7_15000377     HCab    T    C        1      2        2 
   7   chr7_15000377     HPrz    T    C        1      2        2 
   7   chr7_15000377     ZBoe    T    C        0      0        2 
   7   chr7_15000377     ZGre    T    C        0      0        2 
   7   chr7_15000377     ZHar    T    C        0      0        2 
   7   chr7_15000377   Sample    T    C        1      2        2 
   7   chr7_15008965     AAsi    G    T        1      2        2 
   7   chr7_15008965     AKia    G    T        1      2        2 
   7   chr7_15008965     AOna    G    T        1      2        2 
   7   chr7_15008965     ASom    G    T        1      2        2 
   7   chr7_15008965     HCab    G    T        0      0        2 
   7   chr7_15008965     HPrz    G    T        0      0        2 
   7   chr7_15008965     ZBoe    G    T        0      0        2 
   7   chr7_15008965     ZGre    G    T        0      0        2 
   7   chr7_15008965     ZHar    G    T        0      0        2 
   7   chr7_15008965   Sample    G    T        0      0        2 
   7   chr7_15011939     AAsi    A    G        0      0        2 
   7   chr7_15011939     AKia    A    G        0      0        2 
   7   chr7_15011939     AOna    A    G        0      0        2 
   7   chr7_15011939     ASom    A    G        0      0        2 
   7   chr7_15011939     HCab    A    G        0      0        2 
   7   chr7_15011939     HPrz    A    G        0      0        2 
   7   chr7_15011939     ZBoe    A    G      0.5      1        2 
   7   chr7_15011939     ZGre    A    G        0      0        2 
   7   chr7_15011939     ZHar    A    G        0      0        2 
   7   chr7_15011939   Sample    A    G        0      0        2 
   7   chr7_15025369     AAsi    G    T        0      0        2 
   7   chr7_15025369     AKia    G    T        0      0        2 
   7   chr7_15025369     AOna    G    T        0      0        2 
   7   chr7_15025369     ASom    G    T        0      0        2 
   7   chr7_15025369     HCab    G    T        0      0        2 
   7   chr7_15025369     HPrz    G    T        0      0        2 
   7   chr7_15025369     ZBoe    G    T        1      2        2 
   7   chr7_15025369     ZGre    G    T        1      2        2 
   7   chr7_15025369     ZHar    G    T        1      2        2 
   7   chr7_15025369   Sample    G    T        0      0        2 
   7   chr7_15031363     AAsi    C    G        0      0        2 
   7   chr7_15031363     AKia    C    G        0      0        2 
   7   chr7_15031363     AOna    C    G        0      0        2 
   7   chr7_15031363     ASom    C    G        0      0        2 
   7   chr7_15031363     HCab    C    G        0      0        2 
   7   chr7_15031363     HPrz    C    G        0      0        2 
   7   chr7_15031363     ZBoe    C    G      0.5      1        2 
   7   chr7_15031363     ZGre    C    G        0      0        2 
   7   chr7_15031363     ZHar    C    G        0      0        2 
   7   chr7_15031363   Sample    C    G        0      0        2 
   7   chr7_15046844     AAsi    T    C        0      0        2 
   7   chr7_15046844     AKia    T    C        0      0        2 
   7   chr7_15046844     AOna    T    C        0      0        2 
   7   chr7_15046844     ASom    T    C        0      0        2 
   7   chr7_15046844     HCab    T    C        1      2        2 
   7   chr7_15046844     HPrz    T    C        1      2        2 
   7   chr7_15046844     ZBoe    T    C        0      0        2 
   7   chr7_15046844     ZGre    T    C        0      0        2 
   7   chr7_15046844     ZHar    T    C        0      0        2 
   7   chr7_15046844   Sample    T    C        1      2        2 
   7   chr7_15054732     AAsi    G    A        0      0        2 
   7   chr7_15054732     AKia    G    A        0      0        2 
   7   chr7_15054732     AOna    G    A        1      2        2 
   7   chr7_15054732     ASom    G    A        0      0        2 
   7   chr7_15054732     HCab    G    A        0      0        2 
   7   chr7_15054732     HPrz    G    A        0      0        2 
   7   chr7_15054732     ZBoe    G    A        0      0        2 
   7   chr7_15054732     ZGre    G    A        0      0        2 
   7   chr7_15054732     ZHar    G    A        0      0        2 
   7   chr7_15054732   Sample    G    A        0      0        2 
   7   chr7_15071376     AAsi    G    A        0      0        2 
   7   chr7_15071376     AKia    G    A        0      0        2 
   7   chr7_15071376     AOna    G    A        0      0        2 
   7   chr7_15071376     ASom    G    A        1      2        2 
   7   chr7_15071376     HCab    G    A        0      0        2 
   7   chr7_15071376     HPrz    G    A        0      0        2 
   7   chr7_15071376     ZBoe    G    A        0      0        2 
   7   chr7_15071376     ZGre    G    A        0      0        2 
   7   chr7_15071376     ZHar    G    A        0      0        2 
   7   chr7_15071376   Sample    G    A        0      0        2 
   7   chr7_15076010     AAsi    G    C        0      0        2 
   7   chr7_15076010     AKia    G    C        0      0        2 
   7   chr7_15076010     AOna    G    C        0      0        2 
   7   chr7_15076010     ASom    G    C        0      0        2 
   7   chr7_15076010     HCab    G    C        0      0        2 
   7   chr7_15076010     HPrz    G    C        0      0        2 
   7   chr7_15076010     ZBoe    G    C        1      2        2 
   7   chr7_15076010     ZGre    G    C        1      2        2 
   7   chr7_15076010     ZHar    G    C        1      2        2 
   7   chr7_15076010   Sample    G    C        0      0        2 
   7   chr7_15085572     AAsi    G    T        0      0        2 
   7   chr7_15085572     AKia    G    T        0      0        2 
   7   chr7_15085572     AOna    G    T        0      0        2 
   7   chr7_15085572     ASom    G    T        0      0        2 
   7   chr7_15085572     HCab    G    T        1      2        2 
   7   chr7_15085572     HPrz    G    T        1      2        2 
   7   chr7_15085572     ZBoe    G    T        0      0        2 
   7   chr7_15085572     ZGre    G    T        0      0        2 
   7   chr7_15085572     ZHar    G    T        0      0        2 
   7   chr7_15085572   Sample    G    T        1      2        2 
   7   chr7_15087041     AAsi    C    T        0      0        2 
   7   chr7_15087041     AKia    C    T        0      0        2 
   7   chr7_15087041     AOna    C    T        0      0        2 
   7   chr7_15087041     ASom    C    T        0      0        2 
   7   chr7_15087041     HCab    C    T        1      2        2 
   7   chr7_15087041     HPrz    C    T        1      2        2 
   7   chr7_15087041     ZBoe    C    T        0      0        2 
   7   chr7_15087041     ZGre    C    T        0      0        2 
   7   chr7_15087041     ZHar    C    T        0      0        2 
   7   chr7_15087041   Sample    C    T        1      2        2 
   7   chr7_15088041     AAsi    A    G        0      0        2 
   7   chr7_15088041     AKia    A    G        0      0        2 
   7   chr7_15088041     AOna    A    G        0      0        2 
   7   chr7_15088041     ASom    A    G        0      0        2 
   7   chr7_15088041     HCab    A    G        0      0        2 
   7   chr7_15088041     HPrz    A    G        0      0        2 
   7   chr7_15088041     ZBoe    A    G        0      0        2 
   7   chr7_15088041     ZGre    A    G        1      2        2 
   7   chr7_15088041     ZHar    A    G        0      0        2 
   7   chr7_15088041   Sample    A    G        0      0        2 
   7   chr7_15107479     AAsi    A    G        0      0        2 
   7   chr7_15107479     AKia    A    G        0      0        2 
   7   chr7_15107479     AOna    A    G        0      0        2 
   7   chr7_15107479     ASom    A    G        0      0        2 
   7   chr7_15107479     HCab    A    G        1      2        2 
   7   chr7_15107479     HPrz    A    G        1      2        2 
   7   chr7_15107479     ZBoe    A    G        0      0        2 
   7   chr7_15107479     ZGre    A    G        0      0        2 
   7   chr7_15107479     ZHar    A    G        0      0        2 
   7   chr7_15107479   Sample    A    G        1      2        2 
   7   chr7_15111611     AAsi    C    T        0      0        2 
   7   chr7_15111611     AKia    C    T        0      0        2 
   7   chr7_15111611     AOna    C    T        0      0        2 
   7   chr7_15111611     ASom    C    T        0      0        2 
   7   chr7_15111611     HCab    C    T        1      2        2 
   7   chr7_15111611     HPrz    C    T        1      2        2 
   7   chr7_15111611     ZBoe    C    T        0      0        2 
   7   chr7_15111611     ZGre    C    T        0      0        2 
   7   chr7_15111611     ZHar    C    T        0      0        2 
   7   chr7_15111611   Sample    C    T        1      2        2 
   7   chr7_15122243     AAsi    A    C        0      0        2 
   7   chr7_15122243     AKia    A    C        0      0        2 
   7   chr7_15122243     AOna    A    C        0      0        2 
   7   chr7_15122243     ASom    A    C        0      0        2 
   7   chr7_15122243     HCab    A    C        0      0        2 
   7   chr7_15122243     HPrz    A    C        0      0        2 
   7   chr7_15122243     ZBoe    A    C        0      0        2 
   7   chr7_15122243     ZGre    A    C        1      2        2 
   7   chr7_15122243     ZHar    A    C        0      0        2 
   7   chr7_15122243   Sample    A    C        0      0        2 
   7   chr7_15122798     AAsi    G    C        0      0        2 
   7   chr7_15122798     AKia    G    C        0      0        2 
   7   chr7_15122798     AOna    G    C        0      0        2 
   7   chr7_15122798     ASom    G    C        0      0        2 
   7   chr7_15122798     HCab    G    C        0      0        2 
   7   chr7_15122798     HPrz    G    C        0      0        2 
   7   chr7_15122798     ZBoe    G    C      0.5      1        2 
   7   chr7_15122798     ZGre    G    C        0      0        2 
   7   chr7_15122798     ZHar    G    C        0      0        2 
   7   chr7_15122798   Sample    G    C        0      0        2 
   7   chr7_15124016     AAsi    G    C        0      0        2 
   7   chr7_15124016     AKia    G    C        0      0        2 
   7   chr7_15124016     AOna    G    C        0      0        2 
   7   chr7_15124016     ASom    G    C        0      0        2 
   7   chr7_15124016     HCab    G    C        0      0        2 
   7   chr7_15124016     HPrz    G    C        0      0        2 
   7   chr7_15124016     ZBoe    G    C        0      0        2 
   7   chr7_15124016     ZGre    G    C        0      0        2 
   7   chr7_15124016     ZHar    G    C        1      2        2 
   7   chr7_15124016   Sample    G    C        0      0        2 
   7   chr7_15129000     AAsi    G    A        0      0        2 
   7   chr7_15129000     AKia    G    A        0      0        2 
   7   chr7_15129000     AOna    G    A        1      2        2 
   7   chr7_15129000     ASom    G    A        0      0        2 
   7   chr7_15129000     HCab    G    A        0      0        2 
   7   chr7_15129000     HPrz    G    A        0      0        2 
   7   chr7_15129000     ZBoe    G    A        0      0        2 
   7   chr7_15129000     ZGre    G    A        0      0        2 
   7   chr7_15129000     ZHar    G    A        0      0        2 
   7   chr7_15129000   Sample    G    A        0      0        2 
   7   chr7_15132710     AAsi    T    C        0      0        2 
   7   chr7_15132710     AKia    T    C        0      0        2 
   7   chr7_15132710     AOna    T    C        0      0        2 
   7   chr7_15132710     ASom    T    C        0      0        2 
   7   chr7_15132710     HCab    T    C        1      2        2 
   7   chr7_15132710     HPrz    T    C        1      2        2 
   7   chr7_15132710     ZBoe    T    C        0      0        2 
   7   chr7_15132710     ZGre    T    C        0      0        2 
   7   chr7_15132710     ZHar    T    C        0      0        2 
   7   chr7_15132710   Sample    T    C        1      2        2 
   7   chr7_15133129     AAsi    G    A        0      0        2 
   7   chr7_15133129     AKia    G    A      0.5      1        2 
   7   chr7_15133129     AOna    G    A        0      0        2 
   7   chr7_15133129     ASom    G    A        0      0        2 
   7   chr7_15133129     HCab    G    A        0      0        2 
   7   chr7_15133129     HPrz    G    A        0      0        2 
   7   chr7_15133129     ZBoe    G    A        0      0        2 
   7   chr7_15133129     ZGre    G    A        0      0        2 
   7   chr7_15133129     ZHar    G    A        0      0        2 
   7   chr7_15133129   Sample    G    A        0      0        2 
   7   chr7_15137250     AAsi    T    C        0      0        2 
   7   chr7_15137250     AKia    T    C        0      0        2 
   7   chr7_15137250     AOna    T    C        0      0        2 
   7   chr7_15137250     ASom    T    C        0      0        2 
   7   chr7_15137250     HCab    T    C        0      0        2 
   7   chr7_15137250     HPrz    T    C        0      0        2 
   7   chr7_15137250     ZBoe    T    C      0.5      1        2 
   7   chr7_15137250     ZGre    T    C        0      0        2 
   7   chr7_15137250     ZHar    T    C        0      0        2 
   7   chr7_15137250   Sample    T    C        0      0        2 
   7   chr7_15138161     AAsi    C    T        0      0        2 
   7   chr7_15138161     AKia    C    T      0.5      1        2 
   7   chr7_15138161     AOna    C    T        0      0        2 
   7   chr7_15138161     ASom    C    T        0      0        2 
   7   chr7_15138161     HCab    C    T        0      0        2 
   7   chr7_15138161     HPrz    C    T        0      0        2 
   7   chr7_15138161     ZBoe    C    T        0      0        2 
   7   chr7_15138161     ZGre    C    T        0      0        2 
   7   chr7_15138161     ZHar    C    T        0      0        2 
   7   chr7_15138161   Sample    C    T        0      0        2 
   7   chr7_15138515     AAsi    A    G        0      0        2 
   7   chr7_15138515     AKia    A    G      0.5      1        2 
   7   chr7_15138515     AOna    A    G        0      0        2 
   7   chr7_15138515     ASom    A    G        0      0        2 
   7   chr7_15138515     HCab    A    G        0      0        2 
   7   chr7_15138515     HPrz    A    G        0      0        2 
   7   chr7_15138515     ZBoe    A    G        0      0        2 
   7   chr7_15138515     ZGre    A    G        0      0        2 
   7   chr7_15138515     ZHar    A    G        0      0        2 
   7   chr7_15138515   Sample    A    G        0      0        2 
   7   chr7_15144607     AAsi    T    C        0      0        2 
   7   chr7_15144607     AKia    T    C        0      0        2 
   7   chr7_15144607     AOna    T    C        0      0        2 
   7   chr7_15144607     ASom    T    C        0      0        2 
   7   chr7_15144607     HCab    T    C      0.5      1        2 
   7   chr7_15144607     HPrz    T    C      0.5      1        2 
   7   chr7_15144607     ZBoe    T    C        0      0        2 
   7   chr7_15144607     ZGre    T    C        0      0        2 
   7   chr7_15144607     ZHar    T    C        0      0        2 
   7   chr7_15144607   Sample    T    C        0      0        2 
   7   chr7_15152697     AAsi    G    A        0      0        2 
   7   chr7_15152697     AKia    G    A        0      0        2 
   7   chr7_15152697     AOna    G    A        0      0        2 
   7   chr7_15152697     ASom    G    A        0      0        2 
   7   chr7_15152697     HCab    G    A        0      0        2 
   7   chr7_15152697     HPrz    G    A        0      0        2 
   7   chr7_15152697     ZBoe    G    A        0      0        2 
   7   chr7_15152697     ZGre    G    A        1      2        2 
   7   chr7_15152697     ZHar    G    A        0      0        2 
   7   chr7_15152697   Sample    G    A        0      0        2 
   7   chr7_15163445     AAsi    G    T        0      0        2 
   7   chr7_15163445     AKia    G    T        0      0        2 
   7   chr7_15163445     AOna    G    T        0      0        2 
   7   chr7_15163445     ASom    G    T        0      0        2 
   7   chr7_15163445     HCab    G    T        0      0        2 
   7   chr7_15163445     HPrz    G    T        0      0        2 
   7   chr7_15163445     ZBoe    G    T      0.5      1        2 
   7   chr7_15163445     ZGre    G    T        0      0        2 
   7   chr7_15163445     ZHar    G    T        0      0        2 
   7   chr7_15163445   Sample    G    T        0      0        2 
   7   chr7_15164576     AAsi    T    C        0      0        2 
   7   chr7_15164576     AKia    T    C      0.5      1        2 
   7   chr7_15164576     AOna    T    C        0      0        2 
   7   chr7_15164576     ASom    T    C        0      0        2 
   7   chr7_15164576     HCab    T    C        0      0        2 
   7   chr7_15164576     HPrz    T    C        0      0        2 
   7   chr7_15164576     ZBoe    T    C        0      0        2 
   7   chr7_15164576     ZGre    T    C        0      0        2 
   7   chr7_15164576     ZHar    T    C        0      0        2 
   7   chr7_15164576   Sample    T    C        0      0        2 
   7   chr7_15168100     AAsi    T    G        0      0        2 
   7   chr7_15168100     AKia    T    G        0      0        2 
   7   chr7_15168100     AOna    T    G        0      0        2 
   7   chr7_15168100     ASom    T    G        0      0        2 
   7   chr7_15168100     HCab    T    G        1      2        2 
   7   chr7_15168100     HPrz    T    G        1      2        2 
   7   chr7_15168100     ZBoe    T    G        0      0        2 
   7   chr7_15168100     ZGre    T    G        0      0        2 
   7   chr7_15168100     ZHar    T    G        0      0        2 
   7   chr7_15168100   Sample    T    G        1      2        2 
   7   chr7_15179037     AAsi    T    G        1      2        2 
   7   chr7_15179037     AKia    T    G        0      0        2 
   7   chr7_15179037     AOna    T    G        0      0        2 
   7   chr7_15179037     ASom    T    G        1      2        2 
   7   chr7_15179037     HCab    T    G        0      0        2 
   7   chr7_15179037     HPrz    T    G        0      0        2 
   7   chr7_15179037     ZBoe    T    G        1      2        2 
   7   chr7_15179037     ZGre    T    G        1      2        2 
   7   chr7_15179037     ZHar    T    G        1      2        2 
   7   chr7_15179037   Sample    T    G        0      0        2 
   7   chr7_15184801     AAsi    T    C        0      0        2 
   7   chr7_15184801     AKia    T    C        0      0        2 
   7   chr7_15184801     AOna    T    C        0      0        2 
   7   chr7_15184801     ASom    T    C        0      0        2 
   7   chr7_15184801     HCab    T    C        0      0        2 
   7   chr7_15184801     HPrz    T    C        0      0        2 
   7   chr7_15184801     ZBoe    T    C        0      0        2 
   7   chr7_15184801     ZGre    T    C        1      2        2 
   7   chr7_15184801     ZHar    T    C        0      0        2 
   7   chr7_15184801   Sample    T    C        0      0        2 
   7   chr7_15185339     AAsi    A    G        0      0        2 
   7   chr7_15185339     AKia    A    G        0      0        2 
   7   chr7_15185339     AOna    A    G        0      0        2 
   7   chr7_15185339     ASom    A    G        0      0        2 
   7   chr7_15185339     HCab    A    G        1      2        2 
   7   chr7_15185339     HPrz    A    G        1      2        2 
   7   chr7_15185339     ZBoe    A    G        0      0        2 
   7   chr7_15185339     ZGre    A    G        0      0        2 
   7   chr7_15185339     ZHar    A    G        0      0        2 
   7   chr7_15185339   Sample    A    G        1      2        2 
   7   chr7_15185372     AAsi    G    C        0      0        2 
   7   chr7_15185372     AKia    G    C      0.5      1        2 
   7   chr7_15185372     AOna    G    C        1      2        2 
   7   chr7_15185372     ASom    G    C        0      0        2 
   7   chr7_15185372     HCab    G    C        0      0        2 
   7   chr7_15185372     HPrz    G    C        0      0        2 
   7   chr7_15185372     ZBoe    G    C        0      0        2 
   7   chr7_15185372     ZGre    G    C        0      0        2 
   7   chr7_15185372     ZHar    G    C        0      0        2 
   7   chr7_15185372   Sample    G    C        0      0        2 
   7   chr7_15185964     AAsi    A    G        0      0        2 
   7   chr7_15185964     AKia    A    G      0.5      1        2 
   7   chr7_15185964     AOna    A    G        1      2        2 
   7   chr7_15185964     ASom    A    G        0      0        2 
   7   chr7_15185964     HCab    A    G        0      0        2 
   7   chr7_15185964     HPrz    A    G        0      0        2 
   7   chr7_15185964     ZBoe    A    G        0      0        2 
   7   chr7_15185964     ZGre    A    G        0      0        2 
   7   chr7_15185964     ZHar    A    G        0      0        2 
   7   chr7_15185964   Sample    A    G        0      0        2 
   7   chr7_15188242     AAsi    A    G        0      0        2 
   7   chr7_15188242     AKia    A    G        0      0        2 
   7   chr7_15188242     AOna    A    G        0      0        2 
   7   chr7_15188242     ASom    A    G        0      0        2 
   7   chr7_15188242     HCab    A    G        1      2        2 
   7   chr7_15188242     HPrz    A    G        1      2        2 
   7   chr7_15188242     ZBoe    A    G        0      0        2 
   7   chr7_15188242     ZGre    A    G        0      0        2 
   7   chr7_15188242     ZHar    A    G        0      0        2 
   7   chr7_15188242   Sample    A    G        1      2        2 
   7   chr7_15189414     AAsi    T    C      0.5      1        2 
   7   chr7_15189414     AKia    T    C        0      0        2 
   7   chr7_15189414     AOna    T    C        0      0        2 
   7   chr7_15189414     ASom    T    C        0      0        2 
   7   chr7_15189414     HCab    T    C        0      0        2 
   7   chr7_15189414     HPrz    T    C        0      0        2 
   7   chr7_15189414     ZBoe    T    C        0      0        2 
   7   chr7_15189414     ZGre    T    C        0      0        2 
   7   chr7_15189414     ZHar    T    C        0      0        2 
   7   chr7_15189414   Sample    T    C        0      0        2 
   7   chr7_15191837     AAsi    T    C        0      0        2 
   7   chr7_15191837     AKia    T    C        0      0        2 
   7   chr7_15191837     AOna    T    C        0      0        2 
   7   chr7_15191837     ASom    T    C        0      0        2 
   7   chr7_15191837     HCab    T    C        0      0        2 
   7   chr7_15191837     HPrz    T    C        0      0        2 
   7   chr7_15191837     ZBoe    T    C      0.5      1        2 
   7   chr7_15191837     ZGre    T    C        0      0        2 
   7   chr7_15191837     ZHar    T    C        0      0        2 
   7   chr7_15191837   Sample    T    C        0      0        2 
   7   chr7_15203651     AAsi    C    A        0      0        2 
   7   chr7_15203651     AKia    C    A        0      0        2 
   7   chr7_15203651     AOna    C    A        0      0        2 
   7   chr7_15203651     ASom    C    A        0      0        2 
   7   chr7_15203651     HCab    C    A      0.5      1        2 
   7   chr7_15203651     HPrz    C    A      0.5      1        2 
   7   chr7_15203651     ZBoe    C    A        0      0        2 
   7   chr7_15203651     ZGre    C    A        0      0        2 
   7   chr7_15203651     ZHar    C    A        0      0        2 
   7   chr7_15203651   Sample    C    A        0      0        2 
   7   chr7_15218045     AAsi    A    G        0      0        2 
   7   chr7_15218045     AKia    A    G        0      0        2 
   7   chr7_15218045     AOna    A    G        0      0        2 
   7   chr7_15218045     ASom    A    G        0      0        2 
   7   chr7_15218045     HCab    A    G        0      0        2 
   7   chr7_15218045     HPrz    A    G        0      0        2 
   7   chr7_15218045     ZBoe    A    G        0      0        2 
   7   chr7_15218045     ZGre    A    G        0      0        2 
   7   chr7_15218045     ZHar    A    G      0.5      1        2 
   7   chr7_15218045   Sample    A    G        0      0        2 
   7   chr7_15231082     AAsi    G    T        0      0        2 
   7   chr7_15231082     AKia    G    T        0      0        2 
   7   chr7_15231082     AOna    G    T        0      0        2 
   7   chr7_15231082     ASom    G    T        0      0        2 
   7   chr7_15231082     HCab    G    T        1      2        2 
   7   chr7_15231082     HPrz    G    T        1      2        2 
   7   chr7_15231082     ZBoe    G    T        0      0        2 
   7   chr7_15231082     ZGre    G    T        0      0        2 
   7   chr7_15231082     ZHar    G    T        0      0        2 
   7   chr7_15231082   Sample    G    T        1      2        2 
   7   chr7_15233546     AAsi    T    C        0      0        2 
   7   chr7_15233546     AKia    T    C        0      0        2 
   7   chr7_15233546     AOna    T    C        0      0        2 
   7   chr7_15233546     ASom    T    C        0      0        2 
   7   chr7_15233546     HCab    T    C        0      0        2 
   7   chr7_15233546     HPrz    T    C        0      0        2 
   7   chr7_15233546     ZBoe    T    C        0      0        2 
   7   chr7_15233546     ZGre    T    C        1      2        2 
   7   chr7_15233546     ZHar    T    C        0      0        2 
   7   chr7_15233546   Sample    T    C        0      0        2 
   7   chr7_15244059     AAsi    C    T        0      0        2 
   7   chr7_15244059     AKia    C    T        0      0        2 
   7   chr7_15244059     AOna    C    T        0      0        2 
   7   chr7_15244059     ASom    C    T        0      0        2 
   7   chr7_15244059     HCab    C    T        0      0        2 
   7   chr7_15244059     HPrz    C    T      0.5      1        2 
   7   chr7_15244059     ZBoe    C    T        0      0        2 
   7   chr7_15244059     ZGre    C    T        0      0        2 
   7   chr7_15244059     ZHar    C    T        0      0        2 
   7   chr7_15244059   Sample    C    T        0      0        2 
   7   chr7_15248488     AAsi    T    C        0      0        2 
   7   chr7_15248488     AKia    T    C        0      0        2 
   7   chr7_15248488     AOna    T    C        0      0        2 
   7   chr7_15248488     ASom    T    C        0      0        2 
   7   chr7_15248488     HCab    T    C        0      0        2 
   7   chr7_15248488     HPrz    T    C        0      0        2 
   7   chr7_15248488     ZBoe    T    C        0      0        2 
   7   chr7_15248488     ZGre    T    C        0      0        2 
   7   chr7_15248488     ZHar    T    C      0.5      1        2 
   7   chr7_15248488   Sample    T    C        0      0        2 
   7   chr7_15249530     AAsi    A    T        0      0        2 
   7   chr7_15249530     AKia    A    T        0      0        2 
   7   chr7_15249530     AOna    A    T        0      0        2 
   7   chr7_15249530     ASom    A    T        0      0        2 
   7   chr7_15249530     HCab    A    T        1      2        2 
   7   chr7_15249530     HPrz    A    T        1      2        2 
   7   chr7_15249530     ZBoe    A    T        0      0        2 
   7   chr7_15249530     ZGre    A    T        0      0        2 
   7   chr7_15249530     ZHar    A    T        0      0        2 
   7   chr7_15249530   Sample    A    T        1      2        2 
   7   chr7_15264680     AAsi    G    T        0      0        2 
   7   chr7_15264680     AKia    G    T        0      0        2 
   7   chr7_15264680     AOna    G    T        1      2        2 
   7   chr7_15264680     ASom    G    T        0      0        2 
   7   chr7_15264680     HCab    G    T        0      0        2 
   7   chr7_15264680     HPrz    G    T        0      0        2 
   7   chr7_15264680     ZBoe    G    T        0      0        2 
   7   chr7_15264680     ZGre    G    T        0      0        2 
   7   chr7_15264680     ZHar    G    T        0      0        2 
   7   chr7_15264680   Sample    G    T        0      0        2 
   7   chr7_15266843     AAsi    A    G        0      0        2 
   7   chr7_15266843     AKia    A    G        0      0        2 
   7   chr7_15266843     AOna    A    G        0      0        2 
   7   chr7_15266843     ASom    A    G        0      0        2 
   7   chr7_15266843     HCab    A    G        0      0        2 
   7   chr7_15266843     HPrz    A    G        0      0        2 
   7   chr7_15266843     ZBoe    A    G        0      0        2 
   7   chr7_15266843     ZGre    A    G        1      2        2 
   7   chr7_15266843     ZHar    A    G        0      0        2 
   7   chr7_15266843   Sample    A    G        0      0        2 
   7   chr7_15283315     AAsi    C    T        0      0        2 
   7   chr7_15283315     AKia    C    T        0      0        2 
   7   chr7_15283315     AOna    C    T        0      0        2 
   7   chr7_15283315     ASom    C    T        0      0        2 
   7   chr7_15283315     HCab    C    T        1      2        2 
   7   chr7_15283315     HPrz    C    T        1      2        2 
   7   chr7_15283315     ZBoe    C    T        0      0        2 
   7   chr7_15283315     ZGre    C    T        0      0        2 
   7   chr7_15283315     ZHar    C    T        0      0        2 
   7   chr7_15283315   Sample    C    T        1      2        2 
   7   chr7_15285386     AAsi    G    A        0      0        2 
   7   chr7_15285386     AKia    G    A        0      0        2 
   7   chr7_15285386     AOna    G    A        0      0        2 
   7   chr7_15285386     ASom    G    A        0      0        2 
   7   chr7_15285386     HCab    G    A        1      2        2 
   7   chr7_15285386     HPrz    G    A        1      2        2 
   7   chr7_15285386     ZBoe    G    A        0      0        2 
   7   chr7_15285386     ZGre    G    A        0      0        2 
   7   chr7_15285386     ZHar    G    A        0      0        2 
   7   chr7_15285386   Sample    G    A        1      2        2 
   7   chr7_15286936     AAsi    T    C        0      0        2 
   7   chr7_15286936     AKia    T    C        0      0        2 
   7   chr7_15286936     AOna    T    C        0      0        2 
   7   chr7_15286936     ASom    T    C        1      2        2 
   7   chr7_15286936     HCab    T    C        0      0        2 
   7   chr7_15286936     HPrz    T    C        0      0        2 
   7   chr7_15286936     ZBoe    T    C        0      0        2 
   7   chr7_15286936     ZGre    T    C        0      0        2 
   7   chr7_15286936     ZHar    T    C        0      0        2 
   7   chr7_15286936   Sample    T    C        0      0        2 
   7   chr7_15287024     AAsi    C    T        0      0        2 
   7   chr7_15287024     AKia    C    T        0      0        2 
   7   chr7_15287024     AOna    C    T        0      0        2 
   7   chr7_15287024     ASom    C    T        0      0        2 
   7   chr7_15287024     HCab    C    T        0      0        2 
   7   chr7_15287024     HPrz    C    T        0      0        2 
   7   chr7_15287024     ZBoe    C    T      0.5      1        2 
   7   chr7_15287024     ZGre    C    T        0      0        2 
   7   chr7_15287024     ZHar    C    T        0      0        2 
   7   chr7_15287024   Sample    C    T        0      0        2 
   7   chr7_15301187     AAsi    T    C        0      0        2 
   7   chr7_15301187     AKia    T    C        0      0        2 
   7   chr7_15301187     AOna    T    C        0      0        2 
   7   chr7_15301187     ASom    T    C        1      2        2 
   7   chr7_15301187     HCab    T    C        0      0        2 
   7   chr7_15301187     HPrz    T    C        0      0        2 
   7   chr7_15301187     ZBoe    T    C        0      0        2 
   7   chr7_15301187     ZGre    T    C        0      0        2 
   7   chr7_15301187     ZHar    T    C        0      0        2 
   7   chr7_15301187   Sample    T    C        0      0        2 
   7   chr7_15307338     AAsi    T    G        0      0        2 
   7   chr7_15307338     AKia    T    G        1      2        2 
   7   chr7_15307338     AOna    T    G        0      0        2 
   7   chr7_15307338     ASom    T    G        0      0        2 
   7   chr7_15307338     HCab    T    G        0      0        2 
   7   chr7_15307338     HPrz    T    G        0      0        2 
   7   chr7_15307338     ZBoe    T    G        0      0        2 
   7   chr7_15307338     ZGre    T    G        0      0        2 
   7   chr7_15307338     ZHar    T    G        0      0        2 
   7   chr7_15307338   Sample    T    G        0      0        2 
   7   chr7_15307824     AAsi    T    G        0      0        2 
   7   chr7_15307824     AKia    T    G        0      0        2 
   7   chr7_15307824     AOna    T    G        0      0        2 
   7   chr7_15307824     ASom    T    G        0      0        2 
   7   chr7_15307824     HCab    T    G        0      0        2 
   7   chr7_15307824     HPrz    T    G        0      0        2 
   7   chr7_15307824     ZBoe    T    G        1      2        2 
   7   chr7_15307824     ZGre    T    G        0      0        2 
   7   chr7_15307824     ZHar    T    G        1      2        2 
   7   chr7_15307824   Sample    T    G        0      0        2 
   7   chr7_15310109     AAsi    A    G        0      0        2 
   7   chr7_15310109     AKia    A    G        1      2        2 
   7   chr7_15310109     AOna    A    G        0      0        2 
   7   chr7_15310109     ASom    A    G        0      0        2 
   7   chr7_15310109     HCab    A    G        0      0        2 
   7   chr7_15310109     HPrz    A    G        0      0        2 
   7   chr7_15310109     ZBoe    A    G        0      0        2 
   7   chr7_15310109     ZGre    A    G        0      0        2 
   7   chr7_15310109     ZHar    A    G        0      0        2 
   7   chr7_15310109   Sample    A    G        0      0        2 
   7   chr7_15313957     AAsi    A    G        1      2        2 
   7   chr7_15313957     AKia    A    G        0      0        2 
   7   chr7_15313957     AOna    A    G        0      0        2 
   7   chr7_15313957     ASom    A    G        0      0        2 
   7   chr7_15313957     HCab    A    G        0      0        2 
   7   chr7_15313957     HPrz    A    G        0      0        2 
   7   chr7_15313957     ZBoe    A    G        0      0        2 
   7   chr7_15313957     ZGre    A    G        0      0        2 
   7   chr7_15313957     ZHar    A    G        0      0        2 
   7   chr7_15313957   Sample    A    G        0      0        2 
   7   chr7_15315254     AAsi    A    G        0      0        2 
   7   chr7_15315254     AKia    A    G        0      0        2 
   7   chr7_15315254     AOna    A    G        0      0        2 
   7   chr7_15315254     ASom    A    G        0      0        2 
   7   chr7_15315254     HCab    A    G        0      0        2 
   7   chr7_15315254     HPrz    A    G        0      0        2 
   7   chr7_15315254     ZBoe    A    G      0.5      1        2 
   7   chr7_15315254     ZGre    A    G        0      0        2 
   7   chr7_15315254     ZHar    A    G        0      0        2 
   7   chr7_15315254   Sample    A    G        0      0        2 
   7   chr7_15317010     AAsi    A    C        0      0        2 
   7   chr7_15317010     AKia    A    C        0      0        2 
   7   chr7_15317010     AOna    A    C        1      2        2 
   7   chr7_15317010     ASom    A    C        0      0        2 
   7   chr7_15317010     HCab    A    C        0      0        2 
   7   chr7_15317010     HPrz    A    C        0      0        2 
   7   chr7_15317010     ZBoe    A    C        0      0        2 
   7   chr7_15317010     ZGre    A    C        0      0        2 
   7   chr7_15317010     ZHar    A    C        0      0        2 
   7   chr7_15317010   Sample    A    C        0      0        2 
   7   chr7_15318251     AAsi    C    T        0      0        2 
   7   chr7_15318251     AKia    C    T        0      0        2 
   7   chr7_15318251     AOna    C    T        1      2        2 
   7   chr7_15318251     ASom    C    T        0      0        2 
   7   chr7_15318251     HCab    C    T        0      0        2 
   7   chr7_15318251     HPrz    C    T        0      0        2 
   7   chr7_15318251     ZBoe    C    T        0      0        2 
   7   chr7_15318251     ZGre    C    T        0      0        2 
   7   chr7_15318251     ZHar    C    T        0      0        2 
   7   chr7_15318251   Sample    C    T        0      0        2 
   7   chr7_15320955     AAsi    G    A        0      0        2 
   7   chr7_15320955     AKia    G    A        0      0        2 
   7   chr7_15320955     AOna    G    A        1      2        2 
   7   chr7_15320955     ASom    G    A        0      0        2 
   7   chr7_15320955     HCab    G    A        0      0        2 
   7   chr7_15320955     HPrz    G    A        0      0        2 
   7   chr7_15320955     ZBoe    G    A        1      2        2 
   7   chr7_15320955     ZGre    G    A        0      0        2 
   7   chr7_15320955     ZHar    G    A        1      2        2 
   7   chr7_15320955   Sample    G    A        0      0        2 
   7   chr7_15330307     AAsi    T    C        0      0        2 
   7   chr7_15330307     AKia    T    C        0      0        2 
   7   chr7_15330307     AOna    T    C        0      0        2 
   7   chr7_15330307     ASom    T    C        0      0        2 
   7   chr7_15330307     HCab    T    C        1      2        2 
   7   chr7_15330307     HPrz    T    C        1      2        2 
   7   chr7_15330307     ZBoe    T    C        0      0        2 
   7   chr7_15330307     ZGre    T    C        0      0        2 
   7   chr7_15330307     ZHar    T    C        0      0        2 
   7   chr7_15330307   Sample    T    C        1      2        2 
   7   chr7_15337935     AAsi    G    C        0      0        2 
   7   chr7_15337935     AKia    G    C        0      0        2 
   7   chr7_15337935     AOna    G    C        0      0        2 
   7   chr7_15337935     ASom    G    C        0      0        2 
   7   chr7_15337935     HCab    G    C      0.5      1        2 
   7   chr7_15337935     HPrz    G    C        0      0        2 
   7   chr7_15337935     ZBoe    G    C        0      0        2 
   7   chr7_15337935     ZGre    G    C        0      0        2 
   7   chr7_15337935     ZHar    G    C        0      0        2 
   7   chr7_15337935   Sample    G    C        0      0        2 
   7   chr7_15342032     AAsi    G    A        1      2        2 
   7   chr7_15342032     AKia    G    A        1      2        2 
   7   chr7_15342032     AOna    G    A        1      2        2 
   7   chr7_15342032     ASom    G    A        1      2        2 
   7   chr7_15342032     HCab    G    A        0      0        2 
   7   chr7_15342032     HPrz    G    A        0      0        2 
   7   chr7_15342032     ZBoe    G    A        0      0        2 
   7   chr7_15342032     ZGre    G    A        0      0        2 
   7   chr7_15342032     ZHar    G    A        0      0        2 
   7   chr7_15342032   Sample    G    A        0      0        2 
   7   chr7_15342119     AAsi    G    A        0      0        2 
   7   chr7_15342119     AKia    G    A        0      0        2 
   7   chr7_15342119     AOna    G    A        0      0        2 
   7   chr7_15342119     ASom    G    A        0      0        2 
   7   chr7_15342119     HCab    G    A        0      0        2 
   7   chr7_15342119     HPrz    G    A        0      0        2 
   7   chr7_15342119     ZBoe    G    A      0.5      1        2 
   7   chr7_15342119     ZGre    G    A        0      0        2 
   7   chr7_15342119     ZHar    G    A        0      0        2 
   7   chr7_15342119   Sample    G    A        0      0        2 
   7   chr7_15342539     AAsi    A    G        0      0        2 
   7   chr7_15342539     AKia    A    G        0      0        2 
   7   chr7_15342539     AOna    A    G        0      0        2 
   7   chr7_15342539     ASom    A    G        0      0        2 
   7   chr7_15342539     HCab    A    G        1      2        2 
   7   chr7_15342539     HPrz    A    G        1      2        2 
   7   chr7_15342539     ZBoe    A    G        0      0        2 
   7   chr7_15342539     ZGre    A    G        0      0        2 
   7   chr7_15342539     ZHar    A    G        0      0        2 
   7   chr7_15342539   Sample    A    G        1      2        2 
   7   chr7_15347013     AAsi    T    C        1      2        2 
   7   chr7_15347013     AKia    T    C        0      0        2 
   7   chr7_15347013     AOna    T    C        0      0        2 
   7   chr7_15347013     ASom    T    C        1      2        2 
   7   chr7_15347013     HCab    T    C        0      0        2 
   7   chr7_15347013     HPrz    T    C        0      0        2 
   7   chr7_15347013     ZBoe    T    C        0      0        2 
   7   chr7_15347013     ZGre    T    C        0      0        2 
   7   chr7_15347013     ZHar    T    C        0      0        2 
   7   chr7_15347013   Sample    T    C        0      0        2 
   7   chr7_15347440     AAsi    A    G      0.5      1        2 
   7   chr7_15347440     AKia    A    G        0      0        2 
   7   chr7_15347440     AOna    A    G        0      0        2 
   7   chr7_15347440     ASom    A    G        0      0        2 
   7   chr7_15347440     HCab    A    G        0      0        2 
   7   chr7_15347440     HPrz    A    G        0      0        2 
   7   chr7_15347440     ZBoe    A    G        0      0        2 
   7   chr7_15347440     ZGre    A    G        0      0        2 
   7   chr7_15347440     ZHar    A    G        0      0        2 
   7   chr7_15347440   Sample    A    G        0      0        2 
   7   chr7_15349611     AAsi    T    C        0      0        2 
   7   chr7_15349611     AKia    T    C        0      0        2 
   7   chr7_15349611     AOna    T    C        0      0        2 
   7   chr7_15349611     ASom    T    C        0      0        2 
   7   chr7_15349611     HCab    T    C        1      2        2 
   7   chr7_15349611     HPrz    T    C        1      2        2 
   7   chr7_15349611     ZBoe    T    C        0      0        2 
   7   chr7_15349611     ZGre    T    C        0      0        2 
   7   chr7_15349611     ZHar    T    C        0      0        2 
   7   chr7_15349611   Sample    T    C        1      2        2 
   7   chr7_15354860     AAsi    T    G        0      0        2 
   7   chr7_15354860     AKia    T    G        0      0        2 
   7   chr7_15354860     AOna    T    G        0      0        2 
   7   chr7_15354860     ASom    T    G        0      0        2 
   7   chr7_15354860     HCab    T    G        0      0        2 
   7   chr7_15354860     HPrz    T    G        0      0        2 
   7   chr7_15354860     ZBoe    T    G        1      2        2 
   7   chr7_15354860     ZGre    T    G        1      2        2 
   7   chr7_15354860     ZHar    T    G        1      2        2 
   7   chr7_15354860   Sample    T    G        0      0        2 
   7   chr7_15357623     AAsi    A    G        0      0        2 
   7   chr7_15357623     AKia    A    G        0      0        2 
   7   chr7_15357623     AOna    A    G        0      0        2 
   7   chr7_15357623     ASom    A    G        0      0        2 
   7   chr7_15357623     HCab    A    G      0.5      1        2 
   7   chr7_15357623     HPrz    A    G        1      2        2 
   7   chr7_15357623     ZBoe    A    G        0      0        2 
   7   chr7_15357623     ZGre    A    G        0      0        2 
   7   chr7_15357623     ZHar    A    G        0      0        2 
   7   chr7_15357623   Sample    A    G        0      0        2 
   7   chr7_15363926     AAsi    G    A        0      0        2 
   7   chr7_15363926     AKia    G    A        0      0        2 
   7   chr7_15363926     AOna    G    A        0      0        2 
   7   chr7_15363926     ASom    G    A        0      0        2 
   7   chr7_15363926     HCab    G    A        0      0        2 
   7   chr7_15363926     HPrz    G    A        0      0        2 
   7   chr7_15363926     ZBoe    G    A      0.5      1        2 
   7   chr7_15363926     ZGre    G    A        0      0        2 
   7   chr7_15363926     ZHar    G    A        0      0        2 
   7   chr7_15363926   Sample    G    A        0      0        2 
   7   chr7_15372474     AAsi    A    C        0      0        2 
   7   chr7_15372474     AKia    A    C        1      2        2 
   7   chr7_15372474     AOna    A    C        1      2        2 
   7   chr7_15372474     ASom    A    C        0      0        2 
   7   chr7_15372474     HCab    A    C        0      0        2 
   7   chr7_15372474     HPrz    A    C        0      0        2 
   7   chr7_15372474     ZBoe    A    C        0      0        2 
   7   chr7_15372474     ZGre    A    C        0      0        2 
   7   chr7_15372474     ZHar    A    C        0      0        2 
   7   chr7_15372474   Sample    A    C        0      0        2 
   7   chr7_15377187     AAsi    A    C        0      0        2 
   7   chr7_15377187     AKia    A    C        0      0        2 
   7   chr7_15377187     AOna    A    C        0      0        2 
   7   chr7_15377187     ASom    A    C        0      0        2 
   7   chr7_15377187     HCab    A    C        0      0        2 
   7   chr7_15377187     HPrz    A    C        0      0        2 
   7   chr7_15377187     ZBoe    A    C        0      0        2 
   7   chr7_15377187     ZGre    A    C        1      2        2 
   7   chr7_15377187     ZHar    A    C        0      0        2 
   7   chr7_15377187   Sample    A    C        0      0        2 
   7   chr7_15381290     AAsi    T    C        0      0        2 
   7   chr7_15381290     AKia    T    C        0      0        2 
   7   chr7_15381290     AOna    T    C        0      0        2 
   7   chr7_15381290     ASom    T    C        0      0        2 
   7   chr7_15381290     HCab    T    C        0      0        2 
   7   chr7_15381290     HPrz    T    C      0.5      1        2 
   7   chr7_15381290     ZBoe    T    C        0      0        2 
   7   chr7_15381290     ZGre    T    C        0      0        2 
   7   chr7_15381290     ZHar    T    C        0      0        2 
   7   chr7_15381290   Sample    T    C        0      0        2 
   7   chr7_15386093     AAsi    G    C        1      2        2 
   7   chr7_15386093     AKia    G    C        0      0        2 
   7   chr7_15386093     AOna    G    C        0      0        2 
   7   chr7_15386093     ASom    G    C        1      2        2 
   7   chr7_15386093     HCab    G    C        0      0        2 
   7   chr7_15386093     HPrz    G    C        0      0        2 
   7   chr7_15386093     ZBoe    G    C        0      0        2 
   7   chr7_15386093     ZGre    G    C        0      0        2 
   7   chr7_15386093     ZHar    G    C        0      0        2 
   7   chr7_15386093   Sample    G    C        0      0        2 
   7   chr7_15388190     AAsi    T    C        0      0        2 
   7   chr7_15388190     AKia    T    C        0      0        2 
   7   chr7_15388190     AOna    T    C        0      0        2 
   7   chr7_15388190     ASom    T    C        0      0        2 
   7   chr7_15388190     HCab    T    C        1      2        2 
   7   chr7_15388190     HPrz    T    C        1      2        2 
   7   chr7_15388190     ZBoe    T    C        0      0        2 
   7   chr7_15388190     ZGre    T    C        0      0        2 
   7   chr7_15388190     ZHar    T    C        0      0        2 
   7   chr7_15388190   Sample    T    C        1      2        2 
   7   chr7_15391728     AAsi    A    G        0      0        2 
   7   chr7_15391728     AKia    A    G        0      0        2 
   7   chr7_15391728     AOna    A    G        0      0        2 
   7   chr7_15391728     ASom    A    G        0      0        2 
   7   chr7_15391728     HCab    A    G        0      0        2 
   7   chr7_15391728     HPrz    A    G        0      0        2 
   7   chr7_15391728     ZBoe    A    G      0.5      1        2 
   7   chr7_15391728     ZGre    A    G        0      0        2 
   7   chr7_15391728     ZHar    A    G        0      0        2 
   7   chr7_15391728   Sample    A    G        0      0        2 
   7   chr7_15400910     AAsi    G    A        0      0        2 
   7   chr7_15400910     AKia    G    A        0      0        2 
   7   chr7_15400910     AOna    G    A        0      0        2 
   7   chr7_15400910     ASom    G    A        0      0        2 
   7   chr7_15400910     HCab    G    A        1      2        2 
   7   chr7_15400910     HPrz    G    A        1      2        2 
   7   chr7_15400910     ZBoe    G    A        0      0        2 
   7   chr7_15400910     ZGre    G    A        0      0        2 
   7   chr7_15400910     ZHar    G    A        0      0        2 
   7   chr7_15400910   Sample    G    A        1      2        2 
   7   chr7_15427399     AAsi    A    G        0      0        2 
   7   chr7_15427399     AKia    A    G        0      0        2 
   7   chr7_15427399     AOna    A    G        0      0        2 
   7   chr7_15427399     ASom    A    G        0      0        2 
   7   chr7_15427399     HCab    A    G      0.5      1        2 
   7   chr7_15427399     HPrz    A    G        0      0        2 
   7   chr7_15427399     ZBoe    A    G        0      0        2 
   7   chr7_15427399     ZGre    A    G        0      0        2 
   7   chr7_15427399     ZHar    A    G        0      0        2 
   7   chr7_15427399   Sample    A    G        0      0        2 
   7   chr7_15446417     AAsi    C    G        0      0        2 
   7   chr7_15446417     AKia    C    G        0      0        2 
   7   chr7_15446417     AOna    C    G        0      0        2 
   7   chr7_15446417     ASom    C    G        0      0        2 
   7   chr7_15446417     HCab    C    G        1      2        2 
   7   chr7_15446417     HPrz    C    G        1      2        2 
   7   chr7_15446417     ZBoe    C    G        0      0        2 
   7   chr7_15446417     ZGre    C    G        0      0        2 
   7   chr7_15446417     ZHar    C    G        0      0        2 
   7   chr7_15446417   Sample    C    G        1      2        2 
   7   chr7_15458501     AAsi    T    C        0      0        2 
   7   chr7_15458501     AKia    T    C        0      0        2 
   7   chr7_15458501     AOna    T    C        0      0        2 
   7   chr7_15458501     ASom    T    C        1      2        2 
   7   chr7_15458501     HCab    T    C        0      0        2 
   7   chr7_15458501     HPrz    T    C        0      0        2 
   7   chr7_15458501     ZBoe    T    C        0      0        2 
   7   chr7_15458501     ZGre    T    C        0      0        2 
   7   chr7_15458501     ZHar    T    C        0      0        2 
   7   chr7_15458501   Sample    T    C        0      0        2 
   7   chr7_15462210     AAsi    T    G        0      0        2 
   7   chr7_15462210     AKia    T    G        0      0        2 
   7   chr7_15462210     AOna    T    G        0      0        2 
   7   chr7_15462210     ASom    T    G        0      0        2 
   7   chr7_15462210     HCab    T    G      0.5      1        2 
   7   chr7_15462210     HPrz    T    G      0.5      1        2 
   7   chr7_15462210     ZBoe    T    G        0      0        2 
   7   chr7_15462210     ZGre    T    G        0      0        2 
   7   chr7_15462210     ZHar    T    G        0      0        2 
   7   chr7_15462210   Sample    T    G        1      2        2 
   7   chr7_15463527     AAsi    G    A        0      0        2 
   7   chr7_15463527     AKia    G    A        0      0        2 
   7   chr7_15463527     AOna    G    A        0      0        2 
   7   chr7_15463527     ASom    G    A        0      0        2 
   7   chr7_15463527     HCab    G    A        0      0        2 
   7   chr7_15463527     HPrz    G    A        0      0        2 
   7   chr7_15463527     ZBoe    G    A      0.5      1        2 
   7   chr7_15463527     ZGre    G    A        0      0        2 
   7   chr7_15463527     ZHar    G    A        0      0        2 
   7   chr7_15463527   Sample    G    A        0      0        2 
   7   chr7_15465518     AAsi    C    T        0      0        2 
   7   chr7_15465518     AKia    C    T        0      0        2 
   7   chr7_15465518     AOna    C    T        1      2        2 
   7   chr7_15465518     ASom    C    T        0      0        2 
   7   chr7_15465518     HCab    C    T        0      0        2 
   7   chr7_15465518     HPrz    C    T        0      0        2 
   7   chr7_15465518     ZBoe    C    T        0      0        2 
   7   chr7_15465518     ZGre    C    T        0      0        2 
   7   chr7_15465518     ZHar    C    T        0      0        2 
   7   chr7_15465518   Sample    C    T        0      0        2 
   7   chr7_15468612     AAsi    G    T        0      0        2 
   7   chr7_15468612     AKia    G    T      0.5      1        2 
   7   chr7_15468612     AOna    G    T        0      0        2 
   7   chr7_15468612     ASom    G    T        0      0        2 
   7   chr7_15468612     HCab    G    T        0      0        2 
   7   chr7_15468612     HPrz    G    T        0      0        2 
   7   chr7_15468612     ZBoe    G    T        0      0        2 
   7   chr7_15468612     ZGre    G    T        0      0        2 
   7   chr7_15468612     ZHar    G    T        0      0        2 
   7   chr7_15468612   Sample    G    T        0      0        2 
   7   chr7_15470129     AAsi    C    T        0      0        2 
   7   chr7_15470129     AKia    C    T        0      0        2 
   7   chr7_15470129     AOna    C    T        0      0        2 
   7   chr7_15470129     ASom    C    T        0      0        2 
   7   chr7_15470129     HCab    C    T        1      2        2 
   7   chr7_15470129     HPrz    C    T        1      2        2 
   7   chr7_15470129     ZBoe    C    T        0      0        2 
   7   chr7_15470129     ZGre    C    T        0      0        2 
   7   chr7_15470129     ZHar    C    T        0      0        2 
   7   chr7_15470129   Sample    C    T        1      2        2 
   7   chr7_15481965     AAsi    T    C        0      0        2 
   7   chr7_15481965     AKia    T    C      0.5      1        2 
   7   chr7_15481965     AOna    T    C        0      0        2 
   7   chr7_15481965     ASom    T    C        0      0        2 
   7   chr7_15481965     HCab    T    C        0      0        2 
   7   chr7_15481965     HPrz    T    C        0      0        2 
   7   chr7_15481965     ZBoe    T    C        0      0        2 
   7   chr7_15481965     ZGre    T    C        0      0        2 
   7   chr7_15481965     ZHar    T    C        0      0        2 
   7   chr7_15481965   Sample    T    C        1      2        2 
   7   chr7_15495922     AAsi    T    C        0      0        2 
   7   chr7_15495922     AKia    T    C        0      0        2 
   7   chr7_15495922     AOna    T    C        0      0        2 
   7   chr7_15495922     ASom    T    C        0      0        2 
   7   chr7_15495922     HCab    T    C        0      0        2 
   7   chr7_15495922     HPrz    T    C        0      0        2 
   7   chr7_15495922     ZBoe    T    C      0.5      1        2 
   7   chr7_15495922     ZGre    T    C        0      0        2 
   7   chr7_15495922     ZHar    T    C        0      0        2 
   7   chr7_15495922   Sample    T    C        0      0        2 
   7   chr7_15508775     AAsi    T    C        0      0        2 
   7   chr7_15508775     AKia    T    C        0      0        2 
   7   chr7_15508775     AOna    T    C        0      0        2 
   7   chr7_15508775     ASom    T    C        0      0        2 
   7   chr7_15508775     HCab    T    C        0      0        2 
   7   chr7_15508775     HPrz    T    C        0      0        2 
   7   chr7_15508775     ZBoe    T    C        0      0        2 
   7   chr7_15508775     ZGre    T    C        0      0        2 
   7   chr7_15508775     ZHar    T    C      0.5      1        2 
   7   chr7_15508775   Sample    T    C        0      0        2 
   7   chr7_15515727     AAsi    A    G        0      0        2 
   7   chr7_15515727     AKia    A    G        0      0        2 
   7   chr7_15515727     AOna    A    G        0      0        2 
   7   chr7_15515727     ASom    A    G        0      0        2 
   7   chr7_15515727     HCab    A    G        1      2        2 
   7   chr7_15515727     HPrz    A    G      0.5      1        2 
   7   chr7_15515727     ZBoe    A    G        0      0        2 
   7   chr7_15515727     ZGre    A    G        0      0        2 
   7   chr7_15515727     ZHar    A    G        0      0        2 
   7   chr7_15515727   Sample    A    G        1      2        2 
   7   chr7_15515929     AAsi    G    A        0      0        2 
   7   chr7_15515929     AKia    G    A        0      0        2 
   7   chr7_15515929     AOna    G    A        0      0        2 
   7   chr7_15515929     ASom    G    A        0      0        2 
   7   chr7_15515929     HCab    G    A        1      2        2 
   7   chr7_15515929     HPrz    G    A        1      2        2 
   7   chr7_15515929     ZBoe    G    A        0      0        2 
   7   chr7_15515929     ZGre    G    A        0      0        2 
   7   chr7_15515929     ZHar    G    A        0      0        2 
   7   chr7_15515929   Sample    G    A        1      2        2 
   7   chr7_15522802     AAsi    A    C        0      0        2 
   7   chr7_15522802     AKia    A    C        0      0        2 
   7   chr7_15522802     AOna    A    C        0      0        2 
   7   chr7_15522802     ASom    A    C        0      0        2 
   7   chr7_15522802     HCab    A    C        0      0        2 
   7   chr7_15522802     HPrz    A    C        0      0        2 
   7   chr7_15522802     ZBoe    A    C      0.5      1        2 
   7   chr7_15522802     ZGre    A    C        0      0        2 
   7   chr7_15522802     ZHar    A    C        0      0        2 
   7   chr7_15522802   Sample    A    C        0      0        2 
   7   chr7_15526423     AAsi    A    G        0      0        2 
   7   chr7_15526423     AKia    A    G      0.5      1        2 
   7   chr7_15526423     AOna    A    G        0      0        2 
   7   chr7_15526423     ASom    A    G        0      0        2 
   7   chr7_15526423     HCab    A    G        0      0        2 
   7   chr7_15526423     HPrz    A    G        0      0        2 
   7   chr7_15526423     ZBoe    A    G        0      0        2 
   7   chr7_15526423     ZGre    A    G        0      0        2 
   7   chr7_15526423     ZHar    A    G        0      0        2 
   7   chr7_15526423   Sample    A    G        0      0        2 
   7   chr7_15530151     AAsi    A    G        1      2        2 
   7   chr7_15530151     AKia    A    G        0      0        2 
   7   chr7_15530151     AOna    A    G        0      0        2 
   7   chr7_15530151     ASom    A    G        1      2        2 
   7   chr7_15530151     HCab    A    G        0      0        2 
   7   chr7_15530151     HPrz    A    G        0      0        2 
   7   chr7_15530151     ZBoe    A    G        0      0        2 
   7   chr7_15530151     ZGre    A    G        0      0        2 
   7   chr7_15530151     ZHar    A    G        0      0        2 
   7   chr7_15530151   Sample    A    G        0      0        2 
   7   chr7_15531010     AAsi    A    G        0      0        2 
   7   chr7_15531010     AKia    A    G        0      0        2 
   7   chr7_15531010     AOna    A    G        0      0        2 
   7   chr7_15531010     ASom    A    G        0      0        2 
   7   chr7_15531010     HCab    A    G        0      0        2 
   7   chr7_15531010     HPrz    A    G        0      0        2 
   7   chr7_15531010     ZBoe    A    G      0.5      1        2 
   7   chr7_15531010     ZGre    A    G        0      0        2 
   7   chr7_15531010     ZHar    A    G        0      0        2 
   7   chr7_15531010   Sample    A    G        0      0        2 
   7   chr7_15531790     AAsi    G    C        0      0        2 
   7   chr7_15531790     AKia    G    C        0      0        2 
   7   chr7_15531790     AOna    G    C        0      0        2 
   7   chr7_15531790     ASom    G    C        0      0        2 
   7   chr7_15531790     HCab    G    C        1      2        2 
   7   chr7_15531790     HPrz    G    C        1      2        2 
   7   chr7_15531790     ZBoe    G    C        0      0        2 
   7   chr7_15531790     ZGre    G    C        0      0        2 
   7   chr7_15531790     ZHar    G    C        0      0        2 
   7   chr7_15531790   Sample    G    C        1      2        2 
   7   chr7_15539953     AAsi    G    C        0      0        2 
   7   chr7_15539953     AKia    G    C        0      0        2 
   7   chr7_15539953     AOna    G    C        0      0        2 
   7   chr7_15539953     ASom    G    C        0      0        2 
   7   chr7_15539953     HCab    G    C        0      0        2 
   7   chr7_15539953     HPrz    G    C        0      0        2 
   7   chr7_15539953     ZBoe    G    C        0      0        2 
   7   chr7_15539953     ZGre    G    C        0      0        2 
   7   chr7_15539953     ZHar    G    C      0.5      1        2 
   7   chr7_15539953   Sample    G    C        0      0        2 
   7   chr7_15554717     AAsi    T    C        0      0        2 
   7   chr7_15554717     AKia    T    C        0      0        2 
   7   chr7_15554717     AOna    T    C        0      0        2 
   7   chr7_15554717     ASom    T    C        0      0        2 
   7   chr7_15554717     HCab    T    C        1      2        2 
   7   chr7_15554717     HPrz    T    C        1      2        2 
   7   chr7_15554717     ZBoe    T    C        0      0        2 
   7   chr7_15554717     ZGre    T    C        0      0        2 
   7   chr7_15554717     ZHar    T    C        0      0        2 
   7   chr7_15554717   Sample    T    C        1      2        2 
   7   chr7_15588383     AAsi    T    C        0      0        2 
   7   chr7_15588383     AKia    T    C        0      0        2 
   7   chr7_15588383     AOna    T    C        0      0        2 
   7   chr7_15588383     ASom    T    C        0      0        2 
   7   chr7_15588383     HCab    T    C        0      0        2 
   7   chr7_15588383     HPrz    T    C        0      0        2 
   7   chr7_15588383     ZBoe    T    C        0      0        2 
   7   chr7_15588383     ZGre    T    C        1      2        2 
   7   chr7_15588383     ZHar    T    C        0      0        2 
   7   chr7_15588383   Sample    T    C        0      0        2 
   7   chr7_15589946     AAsi    G    A        0      0        2 
   7   chr7_15589946     AKia    G    A        0      0        2 
   7   chr7_15589946     AOna    G    A        0      0        2 
   7   chr7_15589946     ASom    G    A        0      0        2 
   7   chr7_15589946     HCab    G    A        0      0        2 
   7   chr7_15589946     HPrz    G    A        0      0        2 
   7   chr7_15589946     ZBoe    G    A        0      0        2 
   7   chr7_15589946     ZGre    G    A        1      2        2 
   7   chr7_15589946     ZHar    G    A        0      0        2 
   7   chr7_15589946   Sample    G    A        0      0        2 
   7   chr7_15595492     AAsi    G    A        0      0        2 
   7   chr7_15595492     AKia    G    A        0      0        2 
   7   chr7_15595492     AOna    G    A        0      0        2 
   7   chr7_15595492     ASom    G    A        0      0        2 
   7   chr7_15595492     HCab    G    A        1      2        2 
   7   chr7_15595492     HPrz    G    A        1      2        2 
   7   chr7_15595492     ZBoe    G    A        0      0        2 
   7   chr7_15595492     ZGre    G    A        0      0        2 
   7   chr7_15595492     ZHar    G    A        0      0        2 
   7   chr7_15595492   Sample    G    A        1      2        2 
   7   chr7_15596888     AAsi    G    A        0      0        2 
   7   chr7_15596888     AKia    G    A        0      0        2 
   7   chr7_15596888     AOna    G    A        0      0        2 
   7   chr7_15596888     ASom    G    A        0      0        2 
   7   chr7_15596888     HCab    G    A        1      2        2 
   7   chr7_15596888     HPrz    G    A        1      2        2 
   7   chr7_15596888     ZBoe    G    A        0      0        2 
   7   chr7_15596888     ZGre    G    A        0      0        2 
   7   chr7_15596888     ZHar    G    A        0      0        2 
   7   chr7_15596888   Sample    G    A        1      2        2 
   7   chr7_15602545     AAsi    C    T        0      0        2 
   7   chr7_15602545     AKia    C    T        0      0        2 
   7   chr7_15602545     AOna    C    T        0      0        2 
   7   chr7_15602545     ASom    C    T        0      0        2 
   7   chr7_15602545     HCab    C    T        0      0        2 
   7   chr7_15602545     HPrz    C    T        0      0        2 
   7   chr7_15602545     ZBoe    C    T        1      2        2 
   7   chr7_15602545     ZGre    C    T        0      0        2 
   7   chr7_15602545     ZHar    C    T        0      0        2 
   7   chr7_15602545   Sample    C    T        0      0        2 
   7   chr7_15611186     AAsi    G    A        0      0        2 
   7   chr7_15611186     AKia    G    A        0      0        2 
   7   chr7_15611186     AOna    G    A        0      0        2 
   7   chr7_15611186     ASom    G    A        0      0        2 
   7   chr7_15611186     HCab    G    A        1      2        2 
   7   chr7_15611186     HPrz    G    A        1      2        2 
   7   chr7_15611186     ZBoe    G    A        0      0        2 
   7   chr7_15611186     ZGre    G    A        0      0        2 
   7   chr7_15611186     ZHar    G    A        0      0        2 
   7   chr7_15611186   Sample    G    A        1      2        2 
   7   chr7_15611245     AAsi    C    G        0      0        2 
   7   chr7_15611245     AKia    C    G        0      0        2 
   7   chr7_15611245     AOna    C    G        0      0        2 
   7   chr7_15611245     ASom    C    G        0      0        2 
   7   chr7_15611245     HCab    C    G      0.5      1        2 
   7   chr7_15611245     HPrz    C    G        0      0        2 
   7   chr7_15611245     ZBoe    C    G        0      0        2 
   7   chr7_15611245     ZGre    C    G        0      0        2 
   7   chr7_15611245     ZHar    C    G        0      0        2 
   7   chr7_15611245   Sample    C    G        0      0        2 
   7   chr7_15614923     AAsi    G    A        0      0        2 
   7   chr7_15614923     AKia    G    A        0      0        2 
   7   chr7_15614923     AOna    G    A        1      2        2 
   7   chr7_15614923     ASom    G    A        0      0        2 
   7   chr7_15614923     HCab    G    A        0      0        2 
   7   chr7_15614923     HPrz    G    A        0      0        2 
   7   chr7_15614923     ZBoe    G    A        0      0        2 
   7   chr7_15614923     ZGre    G    A        0      0        2 
   7   chr7_15614923     ZHar    G    A        0      0        2 
   7   chr7_15614923   Sample    G    A        0      0        2 
   7   chr7_15614989     AAsi    C    G        0      0        2 
   7   chr7_15614989     AKia    C    G        0      0        2 
   7   chr7_15614989     AOna    C    G        0      0        2 
   7   chr7_15614989     ASom    C    G        0      0        2 
   7   chr7_15614989     HCab    C    G      0.5      1        2 
   7   chr7_15614989     HPrz    C    G        0      0        2 
   7   chr7_15614989     ZBoe    C    G        0      0        2 
   7   chr7_15614989     ZGre    C    G        0      0        2 
   7   chr7_15614989     ZHar    C    G        0      0        2 
   7   chr7_15614989   Sample    C    G        0      0        2 
   7   chr7_15616830     AAsi    A    C        0      0        2 
   7   chr7_15616830     AKia    A    C        0      0        2 
   7   chr7_15616830     AOna    A    C        0      0        2 
   7   chr7_15616830     ASom    A    C        0      0        2 
   7   chr7_15616830     HCab    A    C        0      0        2 
   7   chr7_15616830     HPrz    A    C        0      0        2 
   7   chr7_15616830     ZBoe    A    C      0.5      1        2 
   7   chr7_15616830     ZGre    A    C        0      0        2 
   7   chr7_15616830     ZHar    A    C        0      0        2 
   7   chr7_15616830   Sample    A    C        0      0        2 
   7   chr7_15630226     AAsi    C    T        0      0        2 
   7   chr7_15630226     AKia    C    T        0      0        2 
   7   chr7_15630226     AOna    C    T        0      0        2 
   7   chr7_15630226     ASom    C    T        0      0        2 
   7   chr7_15630226     HCab    C    T        1      2        2 
   7   chr7_15630226     HPrz    C    T        1      2        2 
   7   chr7_15630226     ZBoe    C    T        0      0        2 
   7   chr7_15630226     ZGre    C    T        0      0        2 
   7   chr7_15630226     ZHar    C    T        0      0        2 
   7   chr7_15630226   Sample    C    T        1      2        2 
   7   chr7_15635123     AAsi    T    C        1      2        2 
   7   chr7_15635123     AKia    T    C        0      0        2 
   7   chr7_15635123     AOna    T    C        0      0        2 
   7   chr7_15635123     ASom    T    C        1      2        2 
   7   chr7_15635123     HCab    T    C        0      0        2 
   7   chr7_15635123     HPrz    T    C        0      0        2 
   7   chr7_15635123     ZBoe    T    C        0      0        2 
   7   chr7_15635123     ZGre    T    C        0      0        2 
   7   chr7_15635123     ZHar    T    C        0      0        2 
   7   chr7_15635123   Sample    T    C        0      0        2 
   7   chr7_15641146     AAsi    A    G        0      0        2 
   7   chr7_15641146     AKia    A    G        0      0        2 
   7   chr7_15641146     AOna    A    G        0      0        2 
   7   chr7_15641146     ASom    A    G        0      0        2 
   7   chr7_15641146     HCab    A    G        0      0        2 
   7   chr7_15641146     HPrz    A    G        0      0        2 
   7   chr7_15641146     ZBoe    A    G        0      0        2 
   7   chr7_15641146     ZGre    A    G        0      0        2 
   7   chr7_15641146     ZHar    A    G        1      2        2 
   7   chr7_15641146   Sample    A    G        0      0        2 
   7   chr7_15651925     AAsi    C    T        0      0        2 
   7   chr7_15651925     AKia    C    T        0      0        2 
   7   chr7_15651925     AOna    C    T        0      0        2 
   7   chr7_15651925     ASom    C    T        0      0        2 
   7   chr7_15651925     HCab    C    T        0      0        2 
   7   chr7_15651925     HPrz    C    T        0      0        2 
   7   chr7_15651925     ZBoe    C    T        0      0        2 
   7   chr7_15651925     ZGre    C    T        1      2        2 
   7   chr7_15651925     ZHar    C    T        0      0        2 
   7   chr7_15651925   Sample    C    T        0      0        2 
   7   chr7_15655778     AAsi    A    G        0      0        2 
   7   chr7_15655778     AKia    A    G        1      2        2 
   7   chr7_15655778     AOna    A    G        0      0        2 
   7   chr7_15655778     ASom    A    G        0      0        2 
   7   chr7_15655778     HCab    A    G        0      0        2 
   7   chr7_15655778     HPrz    A    G        0      0        2 
   7   chr7_15655778     ZBoe    A    G        0      0        2 
   7   chr7_15655778     ZGre    A    G        0      0        2 
   7   chr7_15655778     ZHar    A    G        0      0        2 
   7   chr7_15655778   Sample    A    G        0      0        2 
   7   chr7_15657420     AAsi    A    G        0      0        2 
   7   chr7_15657420     AKia    A    G        0      0        2 
   7   chr7_15657420     AOna    A    G        0      0        2 
   7   chr7_15657420     ASom    A    G        0      0        2 
   7   chr7_15657420     HCab    A    G        0      0        2 
   7   chr7_15657420     HPrz    A    G        1      2        2 
   7   chr7_15657420     ZBoe    A    G        0      0        2 
   7   chr7_15657420     ZGre    A    G        0      0        2 
   7   chr7_15657420     ZHar    A    G        0      0        2 
   7   chr7_15657420   Sample    A    G        0      0        2 
   7   chr7_15659417     AAsi    A    G        0      0        2 
   7   chr7_15659417     AKia    A    G        0      0        2 
   7   chr7_15659417     AOna    A    G        0      0        2 
   7   chr7_15659417     ASom    A    G        0      0        2 
   7   chr7_15659417     HCab    A    G        0      0        2 
   7   chr7_15659417     HPrz    A    G        0      0        2 
   7   chr7_15659417     ZBoe    A    G      0.5      1        2 
   7   chr7_15659417     ZGre    A    G        0      0        2 
   7   chr7_15659417     ZHar    A    G        0      0        2 
   7   chr7_15659417   Sample    A    G        0      0        2 
   7   chr7_15664725     AAsi    C    T        0      0        2 
   7   chr7_15664725     AKia    C    T        0      0        2 
   7   chr7_15664725     AOna    C    T        0      0        2 
   7   chr7_15664725     ASom    C    T        1      2        2 
   7   chr7_15664725     HCab    C    T        1      2        2 
   7   chr7_15664725     HPrz    C    T        1      2        2 
   7   chr7_15664725     ZBoe    C    T        0      0        2 
   7   chr7_15664725     ZGre    C    T        0      0        2 
   7   chr7_15664725     ZHar    C    T        0      0        2 
   7   chr7_15664725   Sample    C    T        1      2        2 
   7   chr7_15666594     AAsi    C    A      0.5      1        2 
   7   chr7_15666594     AKia    C    A        0      0        2 
   7   chr7_15666594     AOna    C    A        0      0        2 
   7   chr7_15666594     ASom    C    A        0      0        2 
   7   chr7_15666594     HCab    C    A        0      0        2 
   7   chr7_15666594     HPrz    C    A        0      0        2 
   7   chr7_15666594     ZBoe    C    A        0      0        2 
   7   chr7_15666594     ZGre    C    A        0      0        2 
   7   chr7_15666594     ZHar    C    A        0      0        2 
   7   chr7_15666594   Sample    C    A        0      0        2 
   7   chr7_15666857     AAsi    A    G        0      0        2 
   7   chr7_15666857     AKia    A    G        0      0        2 
   7   chr7_15666857     AOna    A    G        1      2        2 
   7   chr7_15666857     ASom    A    G        0      0        2 
   7   chr7_15666857     HCab    A    G        0      0        2 
   7   chr7_15666857     HPrz    A    G        0      0        2 
   7   chr7_15666857     ZBoe    A    G        0      0        2 
   7   chr7_15666857     ZGre    A    G        0      0        2 
   7   chr7_15666857     ZHar    A    G        0      0        2 
   7   chr7_15666857   Sample    A    G        0      0        2 
   7   chr7_15668324     AAsi    A    G        0      0        2 
   7   chr7_15668324     AKia    A    G        0      0        2 
   7   chr7_15668324     AOna    A    G        1      2        2 
   7   chr7_15668324     ASom    A    G        0      0        2 
   7   chr7_15668324     HCab    A    G        0      0        2 
   7   chr7_15668324     HPrz    A    G        0      0        2 
   7   chr7_15668324     ZBoe    A    G        0      0        2 
   7   chr7_15668324     ZGre    A    G        1      2        2 
   7   chr7_15668324     ZHar    A    G      0.5      1        2 
   7   chr7_15668324   Sample    A    G        0      0        2 
   7   chr7_15669577     AAsi    G    A        0      0        2 
   7   chr7_15669577     AKia    G    A        0      0        2 
   7   chr7_15669577     AOna    G    A        0      0        2 
   7   chr7_15669577     ASom    G    A        0      0        2 
   7   chr7_15669577     HCab    G    A        0      0        2 
   7   chr7_15669577     HPrz    G    A      0.5      1        2 
   7   chr7_15669577     ZBoe    G    A        0      0        2 
   7   chr7_15669577     ZGre    G    A        0      0        2 
   7   chr7_15669577     ZHar    G    A        0      0        2 
   7   chr7_15669577   Sample    G    A        0      0        2 
   7   chr7_15672345     AAsi    T    C        0      0        2 
   7   chr7_15672345     AKia    T    C        0      0        2 
   7   chr7_15672345     AOna    T    C        0      0        2 
   7   chr7_15672345     ASom    T    C        0      0        2 
   7   chr7_15672345     HCab    T    C        0      0        2 
   7   chr7_15672345     HPrz    T    C      0.5      1        2 
   7   chr7_15672345     ZBoe    T    C        0      0        2 
   7   chr7_15672345     ZGre    T    C        0      0        2 
   7   chr7_15672345     ZHar    T    C        0      0        2 
   7   chr7_15672345   Sample    T    C        0      0        2 
   7   chr7_15673849     AAsi    A    G        0      0        2 
   7   chr7_15673849     AKia    A    G        0      0        2 
   7   chr7_15673849     AOna    A    G        0      0        2 
   7   chr7_15673849     ASom    A    G        0      0        2 
   7   chr7_15673849     HCab    A    G        0      0        2 
   7   chr7_15673849     HPrz    A    G        0      0        2 
   7   chr7_15673849     ZBoe    A    G        0      0        2 
   7   chr7_15673849     ZGre    A    G        0      0        2 
   7   chr7_15673849     ZHar    A    G      0.5      1        2 
   7   chr7_15673849   Sample    A    G        0      0        2 
   7   chr7_15682217     AAsi    A    T        0      0        2 
   7   chr7_15682217     AKia    A    T        0      0        2 
   7   chr7_15682217     AOna    A    T        0      0        2 
   7   chr7_15682217     ASom    A    T        0      0        2 
   7   chr7_15682217     HCab    A    T        1      2        2 
   7   chr7_15682217     HPrz    A    T        1      2        2 
   7   chr7_15682217     ZBoe    A    T        0      0        2 
   7   chr7_15682217     ZGre    A    T        0      0        2 
   7   chr7_15682217     ZHar    A    T        0      0        2 
   7   chr7_15682217   Sample    A    T        1      2        2 
   7   chr7_15684200     AAsi    G    A        0      0        2 
   7   chr7_15684200     AKia    G    A        0      0        2 
   7   chr7_15684200     AOna    G    A        0      0        2 
   7   chr7_15684200     ASom    G    A        0      0        2 
   7   chr7_15684200     HCab    G    A        1      2        2 
   7   chr7_15684200     HPrz    G    A        1      2        2 
   7   chr7_15684200     ZBoe    G    A        0      0        2 
   7   chr7_15684200     ZGre    G    A        0      0        2 
   7   chr7_15684200     ZHar    G    A        0      0        2 
   7   chr7_15684200   Sample    G    A        1      2        2 
   7   chr7_15685208     AAsi    C    A        0      0        2 
   7   chr7_15685208     AKia    C    A        0      0        2 
   7   chr7_15685208     AOna    C    A        0      0        2 
   7   chr7_15685208     ASom    C    A        0      0        2 
   7   chr7_15685208     HCab    C    A        1      2        2 
   7   chr7_15685208     HPrz    C    A        1      2        2 
   7   chr7_15685208     ZBoe    C    A        0      0        2 
   7   chr7_15685208     ZGre    C    A        0      0        2 
   7   chr7_15685208     ZHar    C    A        0      0        2 
   7   chr7_15685208   Sample    C    A        1      2        2 
   7   chr7_15685824     AAsi    G    T        1      2        2 
   7   chr7_15685824     AKia    G    T        0      0        2 
   7   chr7_15685824     AOna    G    T        0      0        2 
   7   chr7_15685824     ASom    G    T        1      2        2 
   7   chr7_15685824     HCab    G    T        0      0        2 
   7   chr7_15685824     HPrz    G    T        0      0        2 
   7   chr7_15685824     ZBoe    G    T        0      0        2 
   7   chr7_15685824     ZGre    G    T        0      0        2 
   7   chr7_15685824     ZHar    G    T        0      0        2 
   7   chr7_15685824   Sample    G    T        0      0        2 
   7   chr7_15705399     AAsi    C    T      0.5      1        2 
   7   chr7_15705399     AKia    C    T        0      0        2 
   7   chr7_15705399     AOna    C    T        0      0        2 
   7   chr7_15705399     ASom    C    T        0      0        2 
   7   chr7_15705399     HCab    C    T        0      0        2 
   7   chr7_15705399     HPrz    C    T        0      0        2 
   7   chr7_15705399     ZBoe    C    T        0      0        2 
   7   chr7_15705399     ZGre    C    T        0      0        2 
   7   chr7_15705399     ZHar    C    T        0      0        2 
   7   chr7_15705399   Sample    C    T        0      0        2 
   7   chr7_15723837     AAsi    T    C        0      0        2 
   7   chr7_15723837     AKia    T    C        0      0        2 
   7   chr7_15723837     AOna    T    C        0      0        2 
   7   chr7_15723837     ASom    T    C        0      0        2 
   7   chr7_15723837     HCab    T    C        0      0        2 
   7   chr7_15723837     HPrz    T    C        0      0        2 
   7   chr7_15723837     ZBoe    T    C        0      0        2 
   7   chr7_15723837     ZGre    T    C        1      2        2 
   7   chr7_15723837     ZHar    T    C        0      0        2 
   7   chr7_15723837   Sample    T    C        0      0        2 
   7   chr7_15724281     AAsi    G    A        0      0        2 
   7   chr7_15724281     AKia    G    A        0      0        2 
   7   chr7_15724281     AOna    G    A        0      0        2 
   7   chr7_15724281     ASom    G    A        0      0        2 
   7   chr7_15724281     HCab    G    A        0      0        2 
   7   chr7_15724281     HPrz    G    A        0      0        2 
   7   chr7_15724281     ZBoe    G    A        0      0        2 
   7   chr7_15724281     ZGre    G    A        0      0        2 
   7   chr7_15724281     ZHar    G    A        1      2        2 
   7   chr7_15724281   Sample    G    A        0      0        2 
   7   chr7_15724944     AAsi    T    C        0      0        2 
   7   chr7_15724944     AKia    T    C        0      0        2 
   7   chr7_15724944     AOna    T    C        0      0        2 
   7   chr7_15724944     ASom    T    C        0      0        2 
   7   chr7_15724944     HCab    T    C        0      0        2 
   7   chr7_15724944     HPrz    T    C        0      0        2 
   7   chr7_15724944     ZBoe    T    C        0      0        2 
   7   chr7_15724944     ZGre    T    C        0      0        2 
   7   chr7_15724944     ZHar    T    C        1      2        2 
   7   chr7_15724944   Sample    T    C        0      0        2 
   7   chr7_15727119     AAsi    T    C        0      0        2 
   7   chr7_15727119     AKia    T    C        0      0        2 
   7   chr7_15727119     AOna    T    C        0      0        2 
   7   chr7_15727119     ASom    T    C        0      0        2 
   7   chr7_15727119     HCab    T    C        1      2        2 
   7   chr7_15727119     HPrz    T    C        1      2        2 
   7   chr7_15727119     ZBoe    T    C        0      0        2 
   7   chr7_15727119     ZGre    T    C        0      0        2 
   7   chr7_15727119     ZHar    T    C        0      0        2 
   7   chr7_15727119   Sample    T    C        1      2        2 
   7   chr7_15735130     AAsi    G    A        0      0        2 
   7   chr7_15735130     AKia    G    A        0      0        2 
   7   chr7_15735130     AOna    G    A        1      2        2 
   7   chr7_15735130     ASom    G    A        0      0        2 
   7   chr7_15735130     HCab    G    A        0      0        2 
   7   chr7_15735130     HPrz    G    A        0      0        2 
   7   chr7_15735130     ZBoe    G    A        0      0        2 
   7   chr7_15735130     ZGre    G    A        0      0        2 
   7   chr7_15735130     ZHar    G    A        0      0        2 
   7   chr7_15735130   Sample    G    A        0      0        2 
   7   chr7_15737709     AAsi    C    G        0      0        2 
   7   chr7_15737709     AKia    C    G        0      0        2 
   7   chr7_15737709     AOna    C    G        0      0        2 
   7   chr7_15737709     ASom    C    G        0      0        2 
   7   chr7_15737709     HCab    C    G        0      0        2 
   7   chr7_15737709     HPrz    C    G      0.5      1        2 
   7   chr7_15737709     ZBoe    C    G        0      0        2 
   7   chr7_15737709     ZGre    C    G        0      0        2 
   7   chr7_15737709     ZHar    C    G        0      0        2 
   7   chr7_15737709   Sample    C    G        0      0        2 
   7   chr7_15739218     AAsi    C    T        0      0        2 
   7   chr7_15739218     AKia    C    T        0      0        2 
   7   chr7_15739218     AOna    C    T        1      2        2 
   7   chr7_15739218     ASom    C    T        0      0        2 
   7   chr7_15739218     HCab    C    T        0      0        2 
   7   chr7_15739218     HPrz    C    T        0      0        2 
   7   chr7_15739218     ZBoe    C    T        0      0        2 
   7   chr7_15739218     ZGre    C    T        0      0        2 
   7   chr7_15739218     ZHar    C    T        0      0        2 
   7   chr7_15739218   Sample    C    T        0      0        2 
   7   chr7_15741247     AAsi    A    C      0.5      1        2 
   7   chr7_15741247     AKia    A    C        0      0        2 
   7   chr7_15741247     AOna    A    C        0      0        2 
   7   chr7_15741247     ASom    A    C        0      0        2 
   7   chr7_15741247     HCab    A    C        0      0        2 
   7   chr7_15741247     HPrz    A    C        0      0        2 
   7   chr7_15741247     ZBoe    A    C        0      0        2 
   7   chr7_15741247     ZGre    A    C        0      0        2 
   7   chr7_15741247     ZHar    A    C        0      0        2 
   7   chr7_15741247   Sample    A    C        0      0        2 
   7   chr7_15744139     AAsi    C    G      0.5      1        2 
   7   chr7_15744139     AKia    C    G        0      0        2 
   7   chr7_15744139     AOna    C    G        0      0        2 
   7   chr7_15744139     ASom    C    G        0      0        2 
   7   chr7_15744139     HCab    C    G        0      0        2 
   7   chr7_15744139     HPrz    C    G        0      0        2 
   7   chr7_15744139     ZBoe    C    G        0      0        2 
   7   chr7_15744139     ZGre    C    G        0      0        2 
   7   chr7_15744139     ZHar    C    G        0      0        2 
   7   chr7_15744139   Sample    C    G        0      0        2 
   7   chr7_15745072     AAsi    G    A        0      0        2 
   7   chr7_15745072     AKia    G    A        0      0        2 
   7   chr7_15745072     AOna    G    A        1      2        2 
   7   chr7_15745072     ASom    G    A        0      0        2 
   7   chr7_15745072     HCab    G    A        0      0        2 
   7   chr7_15745072     HPrz    G    A        0      0        2 
   7   chr7_15745072     ZBoe    G    A        0      0        2 
   7   chr7_15745072     ZGre    G    A        0      0        2 
   7   chr7_15745072     ZHar    G    A        0      0        2 
   7   chr7_15745072   Sample    G    A        0      0        2 
   7   chr7_15754779     AAsi    A    C      0.5      1        2 
   7   chr7_15754779     AKia    A    C        0      0        2 
   7   chr7_15754779     AOna    A    C        0      0        2 
   7   chr7_15754779     ASom    A    C        0      0        2 
   7   chr7_15754779     HCab    A    C        0      0        2 
   7   chr7_15754779     HPrz    A    C        0      0        2 
   7   chr7_15754779     ZBoe    A    C        0      0        2 
   7   chr7_15754779     ZGre    A    C        0      0        2 
   7   chr7_15754779     ZHar    A    C        0      0        2 
   7   chr7_15754779   Sample    A    C        0      0        2 
   7   chr7_15756044     AAsi    C    T        0      0        2 
   7   chr7_15756044     AKia    C    T        0      0        2 
   7   chr7_15756044     AOna    C    T        0      0        2 
   7   chr7_15756044     ASom    C    T        0      0        2 
   7   chr7_15756044     HCab    C    T        0      0        2 
   7   chr7_15756044     HPrz    C    T        0      0        2 
   7   chr7_15756044     ZBoe    C    T      0.5      1        2 
   7   chr7_15756044     ZGre    C    T        0      0        2 
   7   chr7_15756044     ZHar    C    T        0      0        2 
   7   chr7_15756044   Sample    C    T        0      0        2 
   7   chr7_15759614     AAsi    A    C        0      0        2 
   7   chr7_15759614     AKia    A    C        0      0        2 
   7   chr7_15759614     AOna    A    C        0      0        2 
   7   chr7_15759614     ASom    A    C        0      0        2 
   7   chr7_15759614     HCab    A    C        1      2        2 
   7   chr7_15759614     HPrz    A    C        1      2        2 
   7   chr7_15759614     ZBoe    A    C        0      0        2 
   7   chr7_15759614     ZGre    A    C        0      0        2 
   7   chr7_15759614     ZHar    A    C        0      0        2 
   7   chr7_15759614   Sample    A    C        1      2        2 
   7   chr7_15760129     AAsi    T    C        0      0        2 
   7   chr7_15760129     AKia    T    C        0      0        2 
   7   chr7_15760129     AOna    T    C        0      0        2 
   7   chr7_15760129     ASom    T    C        0      0        2 
   7   chr7_15760129     HCab    T    C        1      2        2 
   7   chr7_15760129     HPrz    T    C        1      2        2 
   7   chr7_15760129     ZBoe    T    C        0      0        2 
   7   chr7_15760129     ZGre    T    C        0      0        2 
   7   chr7_15760129     ZHar    T    C        0      0        2 
   7   chr7_15760129   Sample    T    C        1      2        2 
   7   chr7_15769475     AAsi    G    A        0      0        2 
   7   chr7_15769475     AKia    G    A        0      0        2 
   7   chr7_15769475     AOna    G    A        0      0        2 
   7   chr7_15769475     ASom    G    A        0      0        2 
   7   chr7_15769475     HCab    G    A        0      0        2 
   7   chr7_15769475     HPrz    G    A      0.5      1        2 
   7   chr7_15769475     ZBoe    G    A        0      0        2 
   7   chr7_15769475     ZGre    G    A        0      0        2 
   7   chr7_15769475     ZHar    G    A        0      0        2 
   7   chr7_15769475   Sample    G    A        0      0        2 
   7   chr7_15769751     AAsi    T    C        0      0        2 
   7   chr7_15769751     AKia    T    C        0      0        2 
   7   chr7_15769751     AOna    T    C        0      0        2 
   7   chr7_15769751     ASom    T    C        0      0        2 
   7   chr7_15769751     HCab    T    C        1      2        2 
   7   chr7_15769751     HPrz    T    C        1      2        2 
   7   chr7_15769751     ZBoe    T    C        0      0        2 
   7   chr7_15769751     ZGre    T    C        0      0        2 
   7   chr7_15769751     ZHar    T    C        0      0        2 
   7   chr7_15769751   Sample    T    C        1      2        2 
   7   chr7_15776986     AAsi    T    A        0      0        2 
   7   chr7_15776986     AKia    T    A        0      0        2 
   7   chr7_15776986     AOna    T    A        0      0        2 
   7   chr7_15776986     ASom    T    A        0      0        2 
   7   chr7_15776986     HCab    T    A        1      2        2 
   7   chr7_15776986     HPrz    T    A        1      2        2 
   7   chr7_15776986     ZBoe    T    A        0      0        2 
   7   chr7_15776986     ZGre    T    A        0      0        2 
   7   chr7_15776986     ZHar    T    A        0      0        2 
   7   chr7_15776986   Sample    T    A        1      2        2 
   7   chr7_15778099     AAsi    T    C        0      0        2 
   7   chr7_15778099     AKia    T    C        0      0        2 
   7   chr7_15778099     AOna    T    C        0      0        2 
   7   chr7_15778099     ASom    T    C        0      0        2 
   7   chr7_15778099     HCab    T    C        0      0        2 
   7   chr7_15778099     HPrz    T    C        0      0        2 
   7   chr7_15778099     ZBoe    T    C        0      0        2 
   7   chr7_15778099     ZGre    T    C        1      2        2 
   7   chr7_15778099     ZHar    T    C        0      0        2 
   7   chr7_15778099   Sample    T    C        0      0        2 
   7   chr7_15791990     AAsi    C    T        0      0        2 
   7   chr7_15791990     AKia    C    T        0      0        2 
   7   chr7_15791990     AOna    C    T        0      0        2 
   7   chr7_15791990     ASom    C    T        0      0        2 
   7   chr7_15791990     HCab    C    T        0      0        2 
   7   chr7_15791990     HPrz    C    T        0      0        2 
   7   chr7_15791990     ZBoe    C    T      0.5      1        2 
   7   chr7_15791990     ZGre    C    T        0      0        2 
   7   chr7_15791990     ZHar    C    T        0      0        2 
   7   chr7_15791990   Sample    C    T        0      0        2 
   7   chr7_15797936     AAsi    T    C        0      0        2 
   7   chr7_15797936     AKia    T    C        0      0        2 
   7   chr7_15797936     AOna    T    C        0      0        2 
   7   chr7_15797936     ASom    T    C        0      0        2 
   7   chr7_15797936     HCab    T    C        1      2        2 
   7   chr7_15797936     HPrz    T    C        1      2        2 
   7   chr7_15797936     ZBoe    T    C        0      0        2 
   7   chr7_15797936     ZGre    T    C        0      0        2 
   7   chr7_15797936     ZHar    T    C        0      0        2 
   7   chr7_15797936   Sample    T    C        1      2        2 
   7   chr7_15798703     AAsi    G    A        0      0        2 
   7   chr7_15798703     AKia    G    A        0      0        2 
   7   chr7_15798703     AOna    G    A        0      0        2 
   7   chr7_15798703     ASom    G    A        0      0        2 
   7   chr7_15798703     HCab    G    A        0      0        2 
   7   chr7_15798703     HPrz    G    A      0.5      1        2 
   7   chr7_15798703     ZBoe    G    A        0      0        2 
   7   chr7_15798703     ZGre    G    A        0      0        2 
   7   chr7_15798703     ZHar    G    A        0      0        2 
   7   chr7_15798703   Sample    G    A        0      0        2 
   7   chr7_15799289     AAsi    C    G        0      0        2 
   7   chr7_15799289     AKia    C    G        1      2        2 
   7   chr7_15799289     AOna    C    G        0      0        2 
   7   chr7_15799289     ASom    C    G        0      0        2 
   7   chr7_15799289     HCab    C    G        0      0        2 
   7   chr7_15799289     HPrz    C    G        0      0        2 
   7   chr7_15799289     ZBoe    C    G        0      0        2 
   7   chr7_15799289     ZGre    C    G        0      0        2 
   7   chr7_15799289     ZHar    C    G        0      0        2 
   7   chr7_15799289   Sample    C    G        0      0        2 
   7   chr7_15799515     AAsi    C    G        0      0        2 
   7   chr7_15799515     AKia    C    G        0      0        2 
   7   chr7_15799515     AOna    C    G        1      2        2 
   7   chr7_15799515     ASom    C    G        0      0        2 
   7   chr7_15799515     HCab    C    G        0      0        2 
   7   chr7_15799515     HPrz    C    G        0      0        2 
   7   chr7_15799515     ZBoe    C    G        0      0        2 
   7   chr7_15799515     ZGre    C    G        0      0        2 
   7   chr7_15799515     ZHar    C    G        0      0        2 
   7   chr7_15799515   Sample    C    G        0      0        2 
   7   chr7_15801883     AAsi    G    T        0      0        2 
   7   chr7_15801883     AKia    G    T        0      0        2 
   7   chr7_15801883     AOna    G    T        1      2        2 
   7   chr7_15801883     ASom    G    T        0      0        2 
   7   chr7_15801883     HCab    G    T        0      0        2 
   7   chr7_15801883     HPrz    G    T        0      0        2 
   7   chr7_15801883     ZBoe    G    T        0      0        2 
   7   chr7_15801883     ZGre    G    T        0      0        2 
   7   chr7_15801883     ZHar    G    T        0      0        2 
   7   chr7_15801883   Sample    G    T        0      0        2 
   7   chr7_15802966     AAsi    T    G        0      0        2 
   7   chr7_15802966     AKia    T    G        0      0        2 
   7   chr7_15802966     AOna    T    G        0      0        2 
   7   chr7_15802966     ASom    T    G        0      0        2 
   7   chr7_15802966     HCab    T    G        1      2        2 
   7   chr7_15802966     HPrz    T    G        1      2        2 
   7   chr7_15802966     ZBoe    T    G        0      0        2 
   7   chr7_15802966     ZGre    T    G        0      0        2 
   7   chr7_15802966     ZHar    T    G        0      0        2 
   7   chr7_15802966   Sample    T    G        1      2        2 
   7   chr7_15812656     AAsi    C    T        0      0        2 
   7   chr7_15812656     AKia    C    T        0      0        2 
   7   chr7_15812656     AOna    C    T        0      0        2 
   7   chr7_15812656     ASom    C    T        0      0        2 
   7   chr7_15812656     HCab    C    T        0      0        2 
   7   chr7_15812656     HPrz    C    T        0      0        2 
   7   chr7_15812656     ZBoe    C    T        1      2        2 
   7   chr7_15812656     ZGre    C    T        0      0        2 
   7   chr7_15812656     ZHar    C    T        0      0        2 
   7   chr7_15812656   Sample    C    T        0      0        2 
   7   chr7_15819751     AAsi    G    A        0      0        2 
   7   chr7_15819751     AKia    G    A        0      0        2 
   7   chr7_15819751     AOna    G    A        0      0        2 
   7   chr7_15819751     ASom    G    A        0      0        2 
   7   chr7_15819751     HCab    G    A        1      2        2 
   7   chr7_15819751     HPrz    G    A        1      2        2 
   7   chr7_15819751     ZBoe    G    A        0      0        2 
   7   chr7_15819751     ZGre    G    A        0      0        2 
   7   chr7_15819751     ZHar    G    A        0      0        2 
   7   chr7_15819751   Sample    G    A        1      2        2 
   7   chr7_15837296     AAsi    C    T        0      0        2 
   7   chr7_15837296     AKia    C    T        0      0        2 
   7   chr7_15837296     AOna    C    T        0      0        2 
   7   chr7_15837296     ASom    C    T        0      0        2 
   7   chr7_15837296     HCab    C    T      0.5      1        2 
   7   chr7_15837296     HPrz    C    T        0      0        2 
   7   chr7_15837296     ZBoe    C    T        0      0        2 
   7   chr7_15837296     ZGre    C    T        0      0        2 
   7   chr7_15837296     ZHar    C    T        0      0        2 
   7   chr7_15837296   Sample    C    T        0      0        2 
   7   chr7_15838711     AAsi    G    A        0      0        2 
   7   chr7_15838711     AKia    G    A        0      0        2 
   7   chr7_15838711     AOna    G    A        0      0        2 
   7   chr7_15838711     ASom    G    A        0      0        2 
   7   chr7_15838711     HCab    G    A      0.5      1        2 
   7   chr7_15838711     HPrz    G    A      0.5      1        2 
   7   chr7_15838711     ZBoe    G    A        0      0        2 
   7   chr7_15838711     ZGre    G    A        0      0        2 
   7   chr7_15838711     ZHar    G    A        0      0        2 
   7   chr7_15838711   Sample    G    A        1      2        2 
   7   chr7_15846316     AAsi    A    G        0      0        2 
   7   chr7_15846316     AKia    A    G        0      0        2 
   7   chr7_15846316     AOna    A    G        1      2        2 
   7   chr7_15846316     ASom    A    G        0      0        2 
   7   chr7_15846316     HCab    A    G        0      0        2 
   7   chr7_15846316     HPrz    A    G        0      0        2 
   7   chr7_15846316     ZBoe    A    G        0      0        2 
   7   chr7_15846316     ZGre    A    G        0      0        2 
   7   chr7_15846316     ZHar    A    G        0      0        2 
   7   chr7_15846316   Sample    A    G        0      0        2 
   7   chr7_15849765     AAsi    C    T        0      0        2 
   7   chr7_15849765     AKia    C    T        0      0        2 
   7   chr7_15849765     AOna    C    T        0      0        2 
   7   chr7_15849765     ASom    C    T        0      0        2 
   7   chr7_15849765     HCab    C    T        0      0        2 
   7   chr7_15849765     HPrz    C    T        0      0        2 
   7   chr7_15849765     ZBoe    C    T        1      2        2 
   7   chr7_15849765     ZGre    C    T        0      0        2 
   7   chr7_15849765     ZHar    C    T        1      2        2 
   7   chr7_15849765   Sample    C    T        0      0        2 
   7   chr7_15855783     AAsi    A    G        0      0        2 
   7   chr7_15855783     AKia    A    G        0      0        2 
   7   chr7_15855783     AOna    A    G        0      0        2 
   7   chr7_15855783     ASom    A    G        0      0        2 
   7   chr7_15855783     HCab    A    G        1      2        2 
   7   chr7_15855783     HPrz    A    G        1      2        2 
   7   chr7_15855783     ZBoe    A    G        0      0        2 
   7   chr7_15855783     ZGre    A    G        0      0        2 
   7   chr7_15855783     ZHar    A    G        0      0        2 
   7   chr7_15855783   Sample    A    G        1      2        2 
   7   chr7_15867249     AAsi    T    C        0      0        2 
   7   chr7_15867249     AKia    T    C        0      0        2 
   7   chr7_15867249     AOna    T    C        0      0        2 
   7   chr7_15867249     ASom    T    C        0      0        2 
   7   chr7_15867249     HCab    T    C      0.5      1        2 
   7   chr7_15867249     HPrz    T    C        0      0        2 
   7   chr7_15867249     ZBoe    T    C        0      0        2 
   7   chr7_15867249     ZGre    T    C        0      0        2 
   7   chr7_15867249     ZHar    T    C        0      0        2 
   7   chr7_15867249   Sample    T    C        0      0        2 
   7   chr7_15867250     AAsi    A    G        0      0        2 
   7   chr7_15867250     AKia    A    G        0      0        2 
   7   chr7_15867250     AOna    A    G        0      0        2 
   7   chr7_15867250     ASom    A    G        0      0        2 
   7   chr7_15867250     HCab    A    G        0      0        2 
   7   chr7_15867250     HPrz    A    G        0      0        2 
   7   chr7_15867250     ZBoe    A    G        0      0        2 
   7   chr7_15867250     ZGre    A    G        1      2        2 
   7   chr7_15867250     ZHar    A    G        0      0        2 
   7   chr7_15867250   Sample    A    G        0      0        2 
   7   chr7_15868125     AAsi    C    T        0      0        2 
   7   chr7_15868125     AKia    C    T        0      0        2 
   7   chr7_15868125     AOna    C    T        0      0        2 
   7   chr7_15868125     ASom    C    T        0      0        2 
   7   chr7_15868125     HCab    C    T        0      0        2 
   7   chr7_15868125     HPrz    C    T        0      0        2 
   7   chr7_15868125     ZBoe    C    T        0      0        2 
   7   chr7_15868125     ZGre    C    T        1      2        2 
   7   chr7_15868125     ZHar    C    T        1      2        2 
   7   chr7_15868125   Sample    C    T        0      0        2 
   7   chr7_15868550     AAsi    C    A        0      0        2 
   7   chr7_15868550     AKia    C    A        0      0        2 
   7   chr7_15868550     AOna    C    A        0      0        2 
   7   chr7_15868550     ASom    C    A        0      0        2 
   7   chr7_15868550     HCab    C    A        0      0        2 
   7   chr7_15868550     HPrz    C    A        0      0        2 
   7   chr7_15868550     ZBoe    C    A        0      0        2 
   7   chr7_15868550     ZGre    C    A        1      2        2 
   7   chr7_15868550     ZHar    C    A        0      0        2 
   7   chr7_15868550   Sample    C    A        0      0        2 
   7   chr7_15868772     AAsi    T    G        0      0        2 
   7   chr7_15868772     AKia    T    G        0      0        2 
   7   chr7_15868772     AOna    T    G        0      0        2 
   7   chr7_15868772     ASom    T    G        0      0        2 
   7   chr7_15868772     HCab    T    G        0      0        2 
   7   chr7_15868772     HPrz    T    G        0      0        2 
   7   chr7_15868772     ZBoe    T    G        0      0        2 
   7   chr7_15868772     ZGre    T    G        0      0        2 
   7   chr7_15868772     ZHar    T    G      0.5      1        2 
   7   chr7_15868772   Sample    T    G        0      0        2 
   7   chr7_15869166     AAsi    G    A        0      0        2 
   7   chr7_15869166     AKia    G    A        0      0        2 
   7   chr7_15869166     AOna    G    A        0      0        2 
   7   chr7_15869166     ASom    G    A        0      0        2 
   7   chr7_15869166     HCab    G    A        1      2        2 
   7   chr7_15869166     HPrz    G    A        1      2        2 
   7   chr7_15869166     ZBoe    G    A        0      0        2 
   7   chr7_15869166     ZGre    G    A        0      0        2 
   7   chr7_15869166     ZHar    G    A        0      0        2 
   7   chr7_15869166   Sample    G    A        1      2        2 
   7   chr7_15870648     AAsi    A    G        0      0        2 
   7   chr7_15870648     AKia    A    G        0      0        2 
   7   chr7_15870648     AOna    A    G        1      2        2 
   7   chr7_15870648     ASom    A    G        0      0        2 
   7   chr7_15870648     HCab    A    G        0      0        2 
   7   chr7_15870648     HPrz    A    G        0      0        2 
   7   chr7_15870648     ZBoe    A    G        0      0        2 
   7   chr7_15870648     ZGre    A    G        0      0        2 
   7   chr7_15870648     ZHar    A    G        0      0        2 
   7   chr7_15870648   Sample    A    G        0      0        2 
   7   chr7_15870876     AAsi    A    G        0      0        2 
   7   chr7_15870876     AKia    A    G        0      0        2 
   7   chr7_15870876     AOna    A    G        0      0        2 
   7   chr7_15870876     ASom    A    G        0      0        2 
   7   chr7_15870876     HCab    A    G        1      2        2 
   7   chr7_15870876     HPrz    A    G        1      2        2 
   7   chr7_15870876     ZBoe    A    G        0      0        2 
   7   chr7_15870876     ZGre    A    G        0      0        2 
   7   chr7_15870876     ZHar    A    G        0      0        2 
   7   chr7_15870876   Sample    A    G        1      2        2 
   7   chr7_15874239     AAsi    T    C        0      0        2 
   7   chr7_15874239     AKia    T    C        0      0        2 
   7   chr7_15874239     AOna    T    C        0      0        2 
   7   chr7_15874239     ASom    T    C        0      0        2 
   7   chr7_15874239     HCab    T    C      0.5      1        2 
   7   chr7_15874239     HPrz    T    C      0.5      1        2 
   7   chr7_15874239     ZBoe    T    C        0      0        2 
   7   chr7_15874239     ZGre    T    C        0      0        2 
   7   chr7_15874239     ZHar    T    C        0      0        2 
   7   chr7_15874239   Sample    T    C        1      2        2 
   7   chr7_15880535     AAsi    G    A        0      0        2 
   7   chr7_15880535     AKia    G    A        0      0        2 
   7   chr7_15880535     AOna    G    A        0      0        2 
   7   chr7_15880535     ASom    G    A        0      0        2 
   7   chr7_15880535     HCab    G    A        1      2        2 
   7   chr7_15880535     HPrz    G    A        1      2        2 
   7   chr7_15880535     ZBoe    G    A        0      0        2 
   7   chr7_15880535     ZGre    G    A        0      0        2 
   7   chr7_15880535     ZHar    G    A        0      0        2 
   7   chr7_15880535   Sample    G    A        1      2        2 
   7   chr7_15881300     AAsi    G    T        0      0        2 
   7   chr7_15881300     AKia    G    T        0      0        2 
   7   chr7_15881300     AOna    G    T        0      0        2 
   7   chr7_15881300     ASom    G    T        0      0        2 
   7   chr7_15881300     HCab    G    T        1      2        2 
   7   chr7_15881300     HPrz    G    T        1      2        2 
   7   chr7_15881300     ZBoe    G    T        0      0        2 
   7   chr7_15881300     ZGre    G    T        0      0        2 
   7   chr7_15881300     ZHar    G    T        0      0        2 
   7   chr7_15881300   Sample    G    T        0      0        2 
   7   chr7_15891788     AAsi    G    A        0      0        2 
   7   chr7_15891788     AKia    G    A        0      0        2 
   7   chr7_15891788     AOna    G    A        0      0        2 
   7   chr7_15891788     ASom    G    A        0      0        2 
   7   chr7_15891788     HCab    G    A      0.5      1        2 
   7   chr7_15891788     HPrz    G    A        1      2        2 
   7   chr7_15891788     ZBoe    G    A        0      0        2 
   7   chr7_15891788     ZGre    G    A        0      0        2 
   7   chr7_15891788     ZHar    G    A        0      0        2 
   7   chr7_15891788   Sample    G    A        0      0        2 
   7   chr7_15891941     AAsi    C    G        0      0        2 
   7   chr7_15891941     AKia    C    G        0      0        2 
   7   chr7_15891941     AOna    C    G        1      2        2 
   7   chr7_15891941     ASom    C    G        0      0        2 
   7   chr7_15891941     HCab    C    G        0      0        2 
   7   chr7_15891941     HPrz    C    G        0      0        2 
   7   chr7_15891941     ZBoe    C    G        0      0        2 
   7   chr7_15891941     ZGre    C    G        0      0        2 
   7   chr7_15891941     ZHar    C    G        0      0        2 
   7   chr7_15891941   Sample    C    G        0      0        2 
   7   chr7_15902487     AAsi    G    T        0      0        2 
   7   chr7_15902487     AKia    G    T        0      0        2 
   7   chr7_15902487     AOna    G    T        0      0        2 
   7   chr7_15902487     ASom    G    T        0      0        2 
   7   chr7_15902487     HCab    G    T        1      2        2 
   7   chr7_15902487     HPrz    G    T        1      2        2 
   7   chr7_15902487     ZBoe    G    T        0      0        2 
   7   chr7_15902487     ZGre    G    T        0      0        2 
   7   chr7_15902487     ZHar    G    T        0      0        2 
   7   chr7_15902487   Sample    G    T        1      2        2 
   7   chr7_15902799     AAsi    C    T        0      0        2 
   7   chr7_15902799     AKia    C    T        0      0        2 
   7   chr7_15902799     AOna    C    T        0      0        2 
   7   chr7_15902799     ASom    C    T        0      0        2 
   7   chr7_15902799     HCab    C    T        1      2        2 
   7   chr7_15902799     HPrz    C    T        1      2        2 
   7   chr7_15902799     ZBoe    C    T        0      0        2 
   7   chr7_15902799     ZGre    C    T        0      0        2 
   7   chr7_15902799     ZHar    C    T        0      0        2 
   7   chr7_15902799   Sample    C    T        1      2        2 
   7   chr7_15908822     AAsi    A    G        0      0        2 
   7   chr7_15908822     AKia    A    G        1      2        2 
   7   chr7_15908822     AOna    A    G        0      0        2 
   7   chr7_15908822     ASom    A    G        0      0        2 
   7   chr7_15908822     HCab    A    G        0      0        2 
   7   chr7_15908822     HPrz    A    G        0      0        2 
   7   chr7_15908822     ZBoe    A    G        0      0        2 
   7   chr7_15908822     ZGre    A    G        0      0        2 
   7   chr7_15908822     ZHar    A    G        0      0        2 
   7   chr7_15908822   Sample    A    G        0      0        2 
   7   chr7_15911209     AAsi    T    G        0      0        2 
   7   chr7_15911209     AKia    T    G        0      0        2 
   7   chr7_15911209     AOna    T    G        0      0        2 
   7   chr7_15911209     ASom    T    G        0      0        2 
   7   chr7_15911209     HCab    T    G      0.5      1        2 
   7   chr7_15911209     HPrz    T    G        0      0        2 
   7   chr7_15911209     ZBoe    T    G        0      0        2 
   7   chr7_15911209     ZGre    T    G        0      0        2 
   7   chr7_15911209     ZHar    T    G        0      0        2 
   7   chr7_15911209   Sample    T    G        0      0        2 
   7   chr7_15912350     AAsi    A    C        0      0        2 
   7   chr7_15912350     AKia    A    C        0      0        2 
   7   chr7_15912350     AOna    A    C        0      0        2 
   7   chr7_15912350     ASom    A    C        0      0        2 
   7   chr7_15912350     HCab    A    C        0      0        2 
   7   chr7_15912350     HPrz    A    C      0.5      1        2 
   7   chr7_15912350     ZBoe    A    C        0      0        2 
   7   chr7_15912350     ZGre    A    C        0      0        2 
   7   chr7_15912350     ZHar    A    C        0      0        2 
   7   chr7_15912350   Sample    A    C        1      2        2 
   7   chr7_15919495     AAsi    A    G        0      0        2 
   7   chr7_15919495     AKia    A    G        0      0        2 
   7   chr7_15919495     AOna    A    G        0      0        2 
   7   chr7_15919495     ASom    A    G        0      0        2 
   7   chr7_15919495     HCab    A    G        0      0        2 
   7   chr7_15919495     HPrz    A    G      0.5      1        2 
   7   chr7_15919495     ZBoe    A    G        0      0        2 
   7   chr7_15919495     ZGre    A    G        0      0        2 
   7   chr7_15919495     ZHar    A    G        0      0        2 
   7   chr7_15919495   Sample    A    G        0      0        2 
   7   chr7_15922900     AAsi    A    G        0      0        2 
   7   chr7_15922900     AKia    A    G        0      0        2 
   7   chr7_15922900     AOna    A    G        0      0        2 
   7   chr7_15922900     ASom    A    G        0      0        2 
   7   chr7_15922900     HCab    A    G        0      0        2 
   7   chr7_15922900     HPrz    A    G        0      0        2 
   7   chr7_15922900     ZBoe    A    G        0      0        2 
   7   chr7_15922900     ZGre    A    G        1      2        2 
   7   chr7_15922900     ZHar    A    G        0      0        2 
   7   chr7_15922900   Sample    A    G        0      0        2 
   7   chr7_15944027     AAsi    C    A        0      0        2 
   7   chr7_15944027     AKia    C    A        0      0        2 
   7   chr7_15944027     AOna    C    A        0      0        2 
   7   chr7_15944027     ASom    C    A        0      0        2 
   7   chr7_15944027     HCab    C    A        1      2        2 
   7   chr7_15944027     HPrz    C    A        1      2        2 
   7   chr7_15944027     ZBoe    C    A        0      0        2 
   7   chr7_15944027     ZGre    C    A        0      0        2 
   7   chr7_15944027     ZHar    C    A        0      0        2 
   7   chr7_15944027   Sample    C    A        1      2        2 
   7   chr7_15950052     AAsi    C    G        0      0        2 
   7   chr7_15950052     AKia    C    G        0      0        2 
   7   chr7_15950052     AOna    C    G        0      0        2 
   7   chr7_15950052     ASom    C    G        0      0        2 
   7   chr7_15950052     HCab    C    G        0      0        2 
   7   chr7_15950052     HPrz    C    G        0      0        2 
   7   chr7_15950052     ZBoe    C    G      0.5      1        2 
   7   chr7_15950052     ZGre    C    G        0      0        2 
   7   chr7_15950052     ZHar    C    G        0      0        2 
   7   chr7_15950052   Sample    C    G        0      0        2 
   7   chr7_15959467     AAsi    G    A        1      2        2 
   7   chr7_15959467     AKia    G    A        0      0        2 
   7   chr7_15959467     AOna    G    A        0      0        2 
   7   chr7_15959467     ASom    G    A        1      2        2 
   7   chr7_15959467     HCab    G    A        1      2        2 
   7   chr7_15959467     HPrz    G    A        1      2        2 
   7   chr7_15959467     ZBoe    G    A        0      0        2 
   7   chr7_15959467     ZGre    G    A        0      0        2 
   7   chr7_15959467     ZHar    G    A        0      0        2 
   7   chr7_15959467   Sample    G    A        1      2        2 
   7   chr7_15974539     AAsi    A    C        0      0        2 
   7   chr7_15974539     AKia    A    C        1      2        2 
   7   chr7_15974539     AOna    A    C        1      2        2 
   7   chr7_15974539     ASom    A    C        0      0        2 
   7   chr7_15974539     HCab    A    C        0      0        2 
   7   chr7_15974539     HPrz    A    C        0      0        2 
   7   chr7_15974539     ZBoe    A    C        0      0        2 
   7   chr7_15974539     ZGre    A    C        0      0        2 
   7   chr7_15974539     ZHar    A    C        0      0        2 
   7   chr7_15974539   Sample    A    C        0      0        2 
   7   chr7_15976104     AAsi    G    A        1      2        2 
   7   chr7_15976104     AKia    G    A        0      0        2 
   7   chr7_15976104     AOna    G    A        0      0        2 
   7   chr7_15976104     ASom    G    A        0      0        2 
   7   chr7_15976104     HCab    G    A        0      0        2 
   7   chr7_15976104     HPrz    G    A        0      0        2 
   7   chr7_15976104     ZBoe    G    A        0      0        2 
   7   chr7_15976104     ZGre    G    A        0      0        2 
   7   chr7_15976104     ZHar    G    A        0      0        2 
   7   chr7_15976104   Sample    G    A        0      0        2 
   7   chr7_15978835     AAsi    G    C        1      2        2 
   7   chr7_15978835     AKia    G    C        0      0        2 
   7   chr7_15978835     AOna    G    C        0      0        2 
   7   chr7_15978835     ASom    G    C        0      0        2 
   7   chr7_15978835     HCab    G    C        0      0        2 
   7   chr7_15978835     HPrz    G    C        0      0        2 
   7   chr7_15978835     ZBoe    G    C        0      0        2 
   7   chr7_15978835     ZGre    G    C        0      0        2 
   7   chr7_15978835     ZHar    G    C        0      0        2 
   7   chr7_15978835   Sample    G    C        0      0        2 
   7   chr7_15987283     AAsi    C    T        0      0        2 
   7   chr7_15987283     AKia    C    T        0      0        2 
   7   chr7_15987283     AOna    C    T        0      0        2 
   7   chr7_15987283     ASom    C    T        0      0        2 
   7   chr7_15987283     HCab    C    T        1      2        2 
   7   chr7_15987283     HPrz    C    T        1      2        2 
   7   chr7_15987283     ZBoe    C    T        0      0        2 
   7   chr7_15987283     ZGre    C    T        0      0        2 
   7   chr7_15987283     ZHar    C    T        0      0        2 
   7   chr7_15987283   Sample    C    T        1      2        2 
   7   chr7_15990514     AAsi    G    T        0      0        2 
   7   chr7_15990514     AKia    G    T        0      0        2 
   7   chr7_15990514     AOna    G    T        1      2        2 
   7   chr7_15990514     ASom    G    T        0      0        2 
   7   chr7_15990514     HCab    G    T        0      0        2 
   7   chr7_15990514     HPrz    G    T        0      0        2 
   7   chr7_15990514     ZBoe    G    T        0      0        2 
   7   chr7_15990514     ZGre    G    T        0      0        2 
   7   chr7_15990514     ZHar    G    T        0      0        2 
   7   chr7_15990514   Sample    G    T        0      0        2 
   7   chr7_15995719     AAsi    T    C        0      0        2 
   7   chr7_15995719     AKia    T    C        0      0        2 
   7   chr7_15995719     AOna    T    C        0      0        2 
   7   chr7_15995719     ASom    T    C        0      0        2 
   7   chr7_15995719     HCab    T    C        1      2        2 
   7   chr7_15995719     HPrz    T    C        1      2        2 
   7   chr7_15995719     ZBoe    T    C        0      0        2 
   7   chr7_15995719     ZGre    T    C        0      0        2 
   7   chr7_15995719     ZHar    T    C        0      0        2 
   7   chr7_15995719   Sample    T    C        1      2        2 
   7   chr7_15996307     AAsi    C    A        0      0        2 
   7   chr7_15996307     AKia    C    A        0      0        2 
   7   chr7_15996307     AOna    C    A        0      0        2 
   7   chr7_15996307     ASom    C    A        0      0        2 
   7   chr7_15996307     HCab    C    A        0      0        2 
   7   chr7_15996307     HPrz    C    A        0      0        2 
   7   chr7_15996307     ZBoe    C    A        1      2        2 
   7   chr7_15996307     ZGre    C    A        0      0        2 
   7   chr7_15996307     ZHar    C    A        0      0        2 
   7   chr7_15996307   Sample    C    A        0      0        2 
   7   chr7_16007405     AAsi    A    T        0      0        2 
   7   chr7_16007405     AKia    A    T        0      0        2 
   7   chr7_16007405     AOna    A    T        0      0        2 
   7   chr7_16007405     ASom    A    T        0      0        2 
   7   chr7_16007405     HCab    A    T      0.5      1        2 
   7   chr7_16007405     HPrz    A    T        1      2        2 
   7   chr7_16007405     ZBoe    A    T        0      0        2 
   7   chr7_16007405     ZGre    A    T        0      0        2 
   7   chr7_16007405     ZHar    A    T        0      0        2 
   7   chr7_16007405   Sample    A    T        1      2        2 
   7   chr7_16011709     AAsi    T    G        0      0        2 
   7   chr7_16011709     AKia    T    G        0      0        2 
   7   chr7_16011709     AOna    T    G        0      0        2 
   7   chr7_16011709     ASom    T    G        0      0        2 
   7   chr7_16011709     HCab    T    G        1      2        2 
   7   chr7_16011709     HPrz    T    G        1      2        2 
   7   chr7_16011709     ZBoe    T    G        0      0        2 
   7   chr7_16011709     ZGre    T    G        0      0        2 
   7   chr7_16011709     ZHar    T    G        0      0        2 
   7   chr7_16011709   Sample    T    G        1      2        2 
   7   chr7_16014813     AAsi    T    C        0      0        2 
   7   chr7_16014813     AKia    T    C        0      0        2 
   7   chr7_16014813     AOna    T    C        0      0        2 
   7   chr7_16014813     ASom    T    C        0      0        2 
   7   chr7_16014813     HCab    T    C      0.5      1        2 
   7   chr7_16014813     HPrz    T    C      0.5      1        2 
   7   chr7_16014813     ZBoe    T    C        0      0        2 
   7   chr7_16014813     ZGre    T    C        0      0        2 
   7   chr7_16014813     ZHar    T    C        0      0        2 
   7   chr7_16014813   Sample    T    C        0      0        2 
   7   chr7_16015639     AAsi    C    T        0      0        2 
   7   chr7_16015639     AKia    C    T        0      0        2 
   7   chr7_16015639     AOna    C    T        0      0        2 
   7   chr7_16015639     ASom    C    T        0      0        2 
   7   chr7_16015639     HCab    C    T        0      0        2 
   7   chr7_16015639     HPrz    C    T        0      0        2 
   7   chr7_16015639     ZBoe    C    T        1      2        2 
   7   chr7_16015639     ZGre    C    T        0      0        2 
   7   chr7_16015639     ZHar    C    T        1      2        2 
   7   chr7_16015639   Sample    C    T        0      0        2 
   7   chr7_16015704     AAsi    C    G        0      0        2 
   7   chr7_16015704     AKia    C    G      0.5      1        2 
   7   chr7_16015704     AOna    C    G        0      0        2 
   7   chr7_16015704     ASom    C    G        0      0        2 
   7   chr7_16015704     HCab    C    G        0      0        2 
   7   chr7_16015704     HPrz    C    G        0      0        2 
   7   chr7_16015704     ZBoe    C    G        0      0        2 
   7   chr7_16015704     ZGre    C    G        0      0        2 
   7   chr7_16015704     ZHar    C    G        0      0        2 
   7   chr7_16015704   Sample    C    G        0      0        2 
   7   chr7_16034884     AAsi    C    T        0      0        2 
   7   chr7_16034884     AKia    C    T        1      2        2 
   7   chr7_16034884     AOna    C    T        0      0        2 
   7   chr7_16034884     ASom    C    T        0      0        2 
   7   chr7_16034884     HCab    C    T        0      0        2 
   7   chr7_16034884     HPrz    C    T        0      0        2 
   7   chr7_16034884     ZBoe    C    T        0      0        2 
   7   chr7_16034884     ZGre    C    T        0      0        2 
   7   chr7_16034884     ZHar    C    T        0      0        2 
   7   chr7_16034884   Sample    C    T        0      0        2 
   7   chr7_16042251     AAsi    C    A        1      2        2 
   7   chr7_16042251     AKia    C    A        0      0        2 
   7   chr7_16042251     AOna    C    A        0      0        2 
   7   chr7_16042251     ASom    C    A        1      2        2 
   7   chr7_16042251     HCab    C    A        0      0        2 
   7   chr7_16042251     HPrz    C    A        0      0        2 
   7   chr7_16042251     ZBoe    C    A        0      0        2 
   7   chr7_16042251     ZGre    C    A        0      0        2 
   7   chr7_16042251     ZHar    C    A        0      0        2 
   7   chr7_16042251   Sample    C    A        0      0        2 
   7   chr7_16042407     AAsi    G    A        0      0        2 
   7   chr7_16042407     AKia    G    A        0      0        2 
   7   chr7_16042407     AOna    G    A        0      0        2 
   7   chr7_16042407     ASom    G    A        0      0        2 
   7   chr7_16042407     HCab    G    A        0      0        2 
   7   chr7_16042407     HPrz    G    A      0.5      1        2 
   7   chr7_16042407     ZBoe    G    A        0      0        2 
   7   chr7_16042407     ZGre    G    A        0      0        2 
   7   chr7_16042407     ZHar    G    A        0      0        2 
   7   chr7_16042407   Sample    G    A        0      0        2 
   7   chr7_16049275     AAsi    T    C        0      0        2 
   7   chr7_16049275     AKia    T    C        0      0        2 
   7   chr7_16049275     AOna    T    C        0      0        2 
   7   chr7_16049275     ASom    T    C        0      0        2 
   7   chr7_16049275     HCab    T    C        0      0        2 
   7   chr7_16049275     HPrz    T    C        0      0        2 
   7   chr7_16049275     ZBoe    T    C      0.5      1        2 
   7   chr7_16049275     ZGre    T    C        1      2        2 
   7   chr7_16049275     ZHar    T    C        0      0        2 
   7   chr7_16049275   Sample    T    C        0      0        2 
   7   chr7_16049637     AAsi    C    G        0      0        2 
   7   chr7_16049637     AKia    C    G        1      2        2 
   7   chr7_16049637     AOna    C    G        1      2        2 
   7   chr7_16049637     ASom    C    G        0      0        2 
   7   chr7_16049637     HCab    C    G        0      0        2 
   7   chr7_16049637     HPrz    C    G        0      0        2 
   7   chr7_16049637     ZBoe    C    G        0      0        2 
   7   chr7_16049637     ZGre    C    G        0      0        2 
   7   chr7_16049637     ZHar    C    G        0      0        2 
   7   chr7_16049637   Sample    C    G        0      0        2 
   7   chr7_16056561     AAsi    G    T        0      0        2 
   7   chr7_16056561     AKia    G    T        1      2        2 
   7   chr7_16056561     AOna    G    T        0      0        2 
   7   chr7_16056561     ASom    G    T        0      0        2 
   7   chr7_16056561     HCab    G    T        0      0        2 
   7   chr7_16056561     HPrz    G    T        0      0        2 
   7   chr7_16056561     ZBoe    G    T        0      0        2 
   7   chr7_16056561     ZGre    G    T        0      0        2 
   7   chr7_16056561     ZHar    G    T        0      0        2 
   7   chr7_16056561   Sample    G    T        0      0        2 
   7   chr7_16063928     AAsi    C    T        0      0        2 
   7   chr7_16063928     AKia    C    T        0      0        2 
   7   chr7_16063928     AOna    C    T        0      0        2 
   7   chr7_16063928     ASom    C    T        0      0        2 
   7   chr7_16063928     HCab    C    T        1      2        2 
   7   chr7_16063928     HPrz    C    T        1      2        2 
   7   chr7_16063928     ZBoe    C    T        0      0        2 
   7   chr7_16063928     ZGre    C    T        0      0        2 
   7   chr7_16063928     ZHar    C    T        0      0        2 
   7   chr7_16063928   Sample    C    T        1      2        2 
   7   chr7_16065215     AAsi    A    G        0      0        2 
   7   chr7_16065215     AKia    A    G        1      2        2 
   7   chr7_16065215     AOna    A    G        0      0        2 
   7   chr7_16065215     ASom    A    G        0      0        2 
   7   chr7_16065215     HCab    A    G        0      0        2 
   7   chr7_16065215     HPrz    A    G        0      0        2 
   7   chr7_16065215     ZBoe    A    G        0      0        2 
   7   chr7_16065215     ZGre    A    G        0      0        2 
   7   chr7_16065215     ZHar    A    G        0      0        2 
   7   chr7_16065215   Sample    A    G        0      0        2 
   7   chr7_16072607     AAsi    C    T        0      0        2 
   7   chr7_16072607     AKia    C    T        0      0        2 
   7   chr7_16072607     AOna    C    T        0      0        2 
   7   chr7_16072607     ASom    C    T        0      0        2 
   7   chr7_16072607     HCab    C    T        0      0        2 
   7   chr7_16072607     HPrz    C    T        0      0        2 
   7   chr7_16072607     ZBoe    C    T        0      0        2 
   7   chr7_16072607     ZGre    C    T        0      0        2 
   7   chr7_16072607     ZHar    C    T      0.5      1        2 
   7   chr7_16072607   Sample    C    T        0      0        2 
   7   chr7_16073903     AAsi    C    T        0      0        2 
   7   chr7_16073903     AKia    C    T        0      0        2 
   7   chr7_16073903     AOna    C    T        0      0        2 
   7   chr7_16073903     ASom    C    T        0      0        2 
   7   chr7_16073903     HCab    C    T        0      0        2 
   7   chr7_16073903     HPrz    C    T      0.5      1        2 
   7   chr7_16073903     ZBoe    C    T        0      0        2 
   7   chr7_16073903     ZGre    C    T        0      0        2 
   7   chr7_16073903     ZHar    C    T        0      0        2 
   7   chr7_16073903   Sample    C    T        0      0        2 
   7   chr7_16074252     AAsi    G    T        0      0        2 
   7   chr7_16074252     AKia    G    T        0      0        2 
   7   chr7_16074252     AOna    G    T        0      0        2 
   7   chr7_16074252     ASom    G    T        0      0        2 
   7   chr7_16074252     HCab    G    T        1      2        2 
   7   chr7_16074252     HPrz    G    T        1      2        2 
   7   chr7_16074252     ZBoe    G    T        0      0        2 
   7   chr7_16074252     ZGre    G    T        0      0        2 
   7   chr7_16074252     ZHar    G    T        0      0        2 
   7   chr7_16074252   Sample    G    T        1      2        2 
   7   chr7_16078855     AAsi    T    C        0      0        2 
   7   chr7_16078855     AKia    T    C        0      0        2 
   7   chr7_16078855     AOna    T    C        0      0        2 
   7   chr7_16078855     ASom    T    C        0      0        2 
   7   chr7_16078855     HCab    T    C        1      2        2 
   7   chr7_16078855     HPrz    T    C        1      2        2 
   7   chr7_16078855     ZBoe    T    C        0      0        2 
   7   chr7_16078855     ZGre    T    C        0      0        2 
   7   chr7_16078855     ZHar    T    C        0      0        2 
   7   chr7_16078855   Sample    T    C        1      2        2 
   7   chr7_16086085     AAsi    G    C        0      0        2 
   7   chr7_16086085     AKia    G    C      0.5      1        2 
   7   chr7_16086085     AOna    G    C        0      0        2 
   7   chr7_16086085     ASom    G    C        0      0        2 
   7   chr7_16086085     HCab    G    C        0      0        2 
   7   chr7_16086085     HPrz    G    C        0      0        2 
   7   chr7_16086085     ZBoe    G    C        0      0        2 
   7   chr7_16086085     ZGre    G    C        0      0        2 
   7   chr7_16086085     ZHar    G    C        0      0        2 
   7   chr7_16086085   Sample    G    C        0      0        2 
   7   chr7_16106153     AAsi    A    G        0      0        2 
   7   chr7_16106153     AKia    A    G      0.5      1        2 
   7   chr7_16106153     AOna    A    G        0      0        2 
   7   chr7_16106153     ASom    A    G        0      0        2 
   7   chr7_16106153     HCab    A    G        0      0        2 
   7   chr7_16106153     HPrz    A    G        0      0        2 
   7   chr7_16106153     ZBoe    A    G        0      0        2 
   7   chr7_16106153     ZGre    A    G        0      0        2 
   7   chr7_16106153     ZHar    A    G        0      0        2 
   7   chr7_16106153   Sample    A    G        0      0        2 
   7   chr7_16112827     AAsi    T    C        0      0        2 
   7   chr7_16112827     AKia    T    C        0      0        2 
   7   chr7_16112827     AOna    T    C        0      0        2 
   7   chr7_16112827     ASom    T    C        0      0        2 
   7   chr7_16112827     HCab    T    C        1      2        2 
   7   chr7_16112827     HPrz    T    C        1      2        2 
   7   chr7_16112827     ZBoe    T    C        0      0        2 
   7   chr7_16112827     ZGre    T    C        0      0        2 
   7   chr7_16112827     ZHar    T    C        0      0        2 
   7   chr7_16112827   Sample    T    C        1      2        2 
   7   chr7_16119327     AAsi    G    A        0      0        2 
   7   chr7_16119327     AKia    G    A        0      0        2 
   7   chr7_16119327     AOna    G    A        1      2        2 
   7   chr7_16119327     ASom    G    A        0      0        2 
   7   chr7_16119327     HCab    G    A        0      0        2 
   7   chr7_16119327     HPrz    G    A        0      0        2 
   7   chr7_16119327     ZBoe    G    A        0      0        2 
   7   chr7_16119327     ZGre    G    A        0      0        2 
   7   chr7_16119327     ZHar    G    A        0      0        2 
   7   chr7_16119327   Sample    G    A        0      0        2 
   7   chr7_16119834     AAsi    T    C        0      0        2 
   7   chr7_16119834     AKia    T    C        0      0        2 
   7   chr7_16119834     AOna    T    C        0      0        2 
   7   chr7_16119834     ASom    T    C        0      0        2 
   7   chr7_16119834     HCab    T    C        0      0        2 
   7   chr7_16119834     HPrz    T    C        0      0        2 
   7   chr7_16119834     ZBoe    T    C        0      0        2 
   7   chr7_16119834     ZGre    T    C        1      2        2 
   7   chr7_16119834     ZHar    T    C        1      2        2 
   7   chr7_16119834   Sample    T    C        0      0        2 
   7   chr7_16122186     AAsi    A    G        0      0        2 
   7   chr7_16122186     AKia    A    G        0      0        2 
   7   chr7_16122186     AOna    A    G        0      0        2 
   7   chr7_16122186     ASom    A    G        0      0        2 
   7   chr7_16122186     HCab    A    G        0      0        2 
   7   chr7_16122186     HPrz    A    G        0      0        2 
   7   chr7_16122186     ZBoe    A    G        0      0        2 
   7   chr7_16122186     ZGre    A    G        1      2        2 
   7   chr7_16122186     ZHar    A    G        0      0        2 
   7   chr7_16122186   Sample    A    G        0      0        2 
   7   chr7_16130711     AAsi    T    C        0      0        2 
   7   chr7_16130711     AKia    T    C        0      0        2 
   7   chr7_16130711     AOna    T    C        1      2        2 
   7   chr7_16130711     ASom    T    C        0      0        2 
   7   chr7_16130711     HCab    T    C        0      0        2 
   7   chr7_16130711     HPrz    T    C        0      0        2 
   7   chr7_16130711     ZBoe    T    C        0      0        2 
   7   chr7_16130711     ZGre    T    C        0      0        2 
   7   chr7_16130711     ZHar    T    C        0      0        2 
   7   chr7_16130711   Sample    T    C        0      0        2 
   7   chr7_16130942     AAsi    T    C        0      0        2 
   7   chr7_16130942     AKia    T    C        0      0        2 
   7   chr7_16130942     AOna    T    C        0      0        2 
   7   chr7_16130942     ASom    T    C        0      0        2 
   7   chr7_16130942     HCab    T    C        0      0        2 
   7   chr7_16130942     HPrz    T    C        0      0        2 
   7   chr7_16130942     ZBoe    T    C        1      2        2 
   7   chr7_16130942     ZGre    T    C        0      0        2 
   7   chr7_16130942     ZHar    T    C        0      0        2 
   7   chr7_16130942   Sample    T    C        1      2        2 
   7   chr7_16131866     AAsi    C    A        1      2        2 
   7   chr7_16131866     AKia    C    A        0      0        2 
   7   chr7_16131866     AOna    C    A        0      0        2 
   7   chr7_16131866     ASom    C    A        1      2        2 
   7   chr7_16131866     HCab    C    A        0      0        2 
   7   chr7_16131866     HPrz    C    A        0      0        2 
   7   chr7_16131866     ZBoe    C    A        0      0        2 
   7   chr7_16131866     ZGre    C    A        0      0        2 
   7   chr7_16131866     ZHar    C    A        0      0        2 
   7   chr7_16131866   Sample    C    A        0      0        2 
   7   chr7_16133914     AAsi    C    T        0      0        2 
   7   chr7_16133914     AKia    C    T        1      2        2 
   7   chr7_16133914     AOna    C    T        1      2        2 
   7   chr7_16133914     ASom    C    T        0      0        2 
   7   chr7_16133914     HCab    C    T        0      0        2 
   7   chr7_16133914     HPrz    C    T        0      0        2 
   7   chr7_16133914     ZBoe    C    T        0      0        2 
   7   chr7_16133914     ZGre    C    T        0      0        2 
   7   chr7_16133914     ZHar    C    T        0      0        2 
   7   chr7_16133914   Sample    C    T        0      0        2 
   7   chr7_16147788     AAsi    A    G        0      0        2 
   7   chr7_16147788     AKia    A    G        1      2        2 
   7   chr7_16147788     AOna    A    G        0      0        2 
   7   chr7_16147788     ASom    A    G        0      0        2 
   7   chr7_16147788     HCab    A    G        0      0        2 
   7   chr7_16147788     HPrz    A    G        0      0        2 
   7   chr7_16147788     ZBoe    A    G        0      0        2 
   7   chr7_16147788     ZGre    A    G        0      0        2 
   7   chr7_16147788     ZHar    A    G        0      0        2 
   7   chr7_16147788   Sample    A    G        0      0        2 
   7   chr7_16149605     AAsi    G    C        0      0        2 
   7   chr7_16149605     AKia    G    C        1      2        2 
   7   chr7_16149605     AOna    G    C        0      0        2 
   7   chr7_16149605     ASom    G    C        0      0        2 
   7   chr7_16149605     HCab    G    C        0      0        2 
   7   chr7_16149605     HPrz    G    C        0      0        2 
   7   chr7_16149605     ZBoe    G    C        0      0        2 
   7   chr7_16149605     ZGre    G    C        0      0        2 
   7   chr7_16149605     ZHar    G    C        0      0        2 
   7   chr7_16149605   Sample    G    C        0      0        2 
   7   chr7_16165858     AAsi    T    A        0      0        2 
   7   chr7_16165858     AKia    T    A        0      0        2 
   7   chr7_16165858     AOna    T    A        0      0        2 
   7   chr7_16165858     ASom    T    A        0      0        2 
   7   chr7_16165858     HCab    T    A        1      2        2 
   7   chr7_16165858     HPrz    T    A        1      2        2 
   7   chr7_16165858     ZBoe    T    A        0      0        2 
   7   chr7_16165858     ZGre    T    A        0      0        2 
   7   chr7_16165858     ZHar    T    A        0      0        2 
   7   chr7_16165858   Sample    T    A        1      2        2 
   7   chr7_16167868     AAsi    A    G        0      0        2 
   7   chr7_16167868     AKia    A    G        0      0        2 
   7   chr7_16167868     AOna    A    G        0      0        2 
   7   chr7_16167868     ASom    A    G        0      0        2 
   7   chr7_16167868     HCab    A    G        0      0        2 
   7   chr7_16167868     HPrz    A    G        0      0        2 
   7   chr7_16167868     ZBoe    A    G      0.5      1        2 
   7   chr7_16167868     ZGre    A    G        0      0        2 
   7   chr7_16167868     ZHar    A    G        0      0        2 
   7   chr7_16167868   Sample    A    G        0      0        2 
   7   chr7_16177957     AAsi    A    G        0      0        2 
   7   chr7_16177957     AKia    A    G        0      0        2 
   7   chr7_16177957     AOna    A    G        0      0        2 
   7   chr7_16177957     ASom    A    G        0      0        2 
   7   chr7_16177957     HCab    A    G        0      0        2 
   7   chr7_16177957     HPrz    A    G        0      0        2 
   7   chr7_16177957     ZBoe    A    G        0      0        2 
   7   chr7_16177957     ZGre    A    G        0      0        2 
   7   chr7_16177957     ZHar    A    G        1      2        2 
   7   chr7_16177957   Sample    A    G        0      0        2 
   7   chr7_16186289     AAsi    A    G        0      0        2 
   7   chr7_16186289     AKia    A    G        0      0        2 
   7   chr7_16186289     AOna    A    G        0      0        2 
   7   chr7_16186289     ASom    A    G        0      0        2 
   7   chr7_16186289     HCab    A    G        1      2        2 
   7   chr7_16186289     HPrz    A    G        1      2        2 
   7   chr7_16186289     ZBoe    A    G        0      0        2 
   7   chr7_16186289     ZGre    A    G        0      0        2 
   7   chr7_16186289     ZHar    A    G        0      0        2 
   7   chr7_16186289   Sample    A    G        1      2        2 
   7   chr7_16201583     AAsi    G    A        0      0        2 
   7   chr7_16201583     AKia    G    A        0      0        2 
   7   chr7_16201583     AOna    G    A        0      0        2 
   7   chr7_16201583     ASom    G    A        0      0        2 
   7   chr7_16201583     HCab    G    A        0      0        2 
   7   chr7_16201583     HPrz    G    A        0      0        2 
   7   chr7_16201583     ZBoe    G    A        0      0        2 
   7   chr7_16201583     ZGre    G    A        1      2        2 
   7   chr7_16201583     ZHar    G    A        0      0        2 
   7   chr7_16201583   Sample    G    A        0      0        2 
   7   chr7_16218890     AAsi    T    C        0      0        2 
   7   chr7_16218890     AKia    T    C        0      0        2 
   7   chr7_16218890     AOna    T    C        1      2        2 
   7   chr7_16218890     ASom    T    C        0      0        2 
   7   chr7_16218890     HCab    T    C        0      0        2 
   7   chr7_16218890     HPrz    T    C        0      0        2 
   7   chr7_16218890     ZBoe    T    C        0      0        2 
   7   chr7_16218890     ZGre    T    C        0      0        2 
   7   chr7_16218890     ZHar    T    C        0      0        2 
   7   chr7_16218890   Sample    T    C        0      0        2 
   7   chr7_16226576     AAsi    G    A        0      0        2 
   7   chr7_16226576     AKia    G    A        0      0        2 
   7   chr7_16226576     AOna    G    A        0      0        2 
   7   chr7_16226576     ASom    G    A        0      0        2 
   7   chr7_16226576     HCab    G    A        0      0        2 
   7   chr7_16226576     HPrz    G    A      0.5      1        2 
   7   chr7_16226576     ZBoe    G    A        0      0        2 
   7   chr7_16226576     ZGre    G    A        0      0        2 
   7   chr7_16226576     ZHar    G    A        0      0        2 
   7   chr7_16226576   Sample    G    A        0      0        2 
   7   chr7_16229019     AAsi    A    G        1      2        2 
   7   chr7_16229019     AKia    A    G        0      0        2 
   7   chr7_16229019     AOna    A    G        0      0        2 
   7   chr7_16229019     ASom    A    G        1      2        2 
   7   chr7_16229019     HCab    A    G        0      0        2 
   7   chr7_16229019     HPrz    A    G        0      0        2 
   7   chr7_16229019     ZBoe    A    G        0      0        2 
   7   chr7_16229019     ZGre    A    G        0      0        2 
   7   chr7_16229019     ZHar    A    G        0      0        2 
   7   chr7_16229019   Sample    A    G        0      0        2 
   7   chr7_16233805     AAsi    G    C        0      0        2 
   7   chr7_16233805     AKia    G    C        0      0        2 
   7   chr7_16233805     AOna    G    C        0      0        2 
   7   chr7_16233805     ASom    G    C        0      0        2 
   7   chr7_16233805     HCab    G    C        0      0        2 
   7   chr7_16233805     HPrz    G    C        0      0        2 
   7   chr7_16233805     ZBoe    G    C      0.5      1        2 
   7   chr7_16233805     ZGre    G    C        0      0        2 
   7   chr7_16233805     ZHar    G    C        0      0        2 
   7   chr7_16233805   Sample    G    C        0      0        2 
   7   chr7_16235255     AAsi    T    C        0      0        2 
   7   chr7_16235255     AKia    T    C        0      0        2 
   7   chr7_16235255     AOna    T    C        0      0        2 
   7   chr7_16235255     ASom    T    C        0      0        2 
   7   chr7_16235255     HCab    T    C        0      0        2 
   7   chr7_16235255     HPrz    T    C        0      0        2 
   7   chr7_16235255     ZBoe    T    C      0.5      1        2 
   7   chr7_16235255     ZGre    T    C        1      2        2 
   7   chr7_16235255     ZHar    T    C        0      0        2 
   7   chr7_16235255   Sample    T    C        0      0        2 
   7   chr7_16252157     AAsi    T    C        0      0        2 
   7   chr7_16252157     AKia    T    C        0      0        2 
   7   chr7_16252157     AOna    T    C        0      0        2 
   7   chr7_16252157     ASom    T    C        0      0        2 
   7   chr7_16252157     HCab    T    C        1      2        2 
   7   chr7_16252157     HPrz    T    C        1      2        2 
   7   chr7_16252157     ZBoe    T    C        0      0        2 
   7   chr7_16252157     ZGre    T    C        0      0        2 
   7   chr7_16252157     ZHar    T    C        0      0        2 
   7   chr7_16252157   Sample    T    C        1      2        2 
   7   chr7_16256831     AAsi    T    A        1      2        2 
   7   chr7_16256831     AKia    T    A        0      0        2 
   7   chr7_16256831     AOna    T    A        0      0        2 
   7   chr7_16256831     ASom    T    A        0      0        2 
   7   chr7_16256831     HCab    T    A        0      0        2 
   7   chr7_16256831     HPrz    T    A        0      0        2 
   7   chr7_16256831     ZBoe    T    A        0      0        2 
   7   chr7_16256831     ZGre    T    A        0      0        2 
   7   chr7_16256831     ZHar    T    A        0      0        2 
   7   chr7_16256831   Sample    T    A        0      0        2 
   7   chr7_16258101     AAsi    A    G        0      0        2 
   7   chr7_16258101     AKia    A    G        0      0        2 
   7   chr7_16258101     AOna    A    G        0      0        2 
   7   chr7_16258101     ASom    A    G        0      0        2 
   7   chr7_16258101     HCab    A    G        1      2        2 
   7   chr7_16258101     HPrz    A    G        1      2        2 
   7   chr7_16258101     ZBoe    A    G        0      0        2 
   7   chr7_16258101     ZGre    A    G        0      0        2 
   7   chr7_16258101     ZHar    A    G        0      0        2 
   7   chr7_16258101   Sample    A    G        1      2        2 
   7   chr7_16263938     AAsi    T    C        0      0        2 
   7   chr7_16263938     AKia    T    C      0.5      1        2 
   7   chr7_16263938     AOna    T    C        1      2        2 
   7   chr7_16263938     ASom    T    C        0      0        2 
   7   chr7_16263938     HCab    T    C        0      0        2 
   7   chr7_16263938     HPrz    T    C        0      0        2 
   7   chr7_16263938     ZBoe    T    C        0      0        2 
   7   chr7_16263938     ZGre    T    C        0      0        2 
   7   chr7_16263938     ZHar    T    C        0      0        2 
   7   chr7_16263938   Sample    T    C        0      0        2 
   7   chr7_16287419     AAsi    T    C        0      0        2 
   7   chr7_16287419     AKia    T    C        0      0        2 
   7   chr7_16287419     AOna    T    C        0      0        2 
   7   chr7_16287419     ASom    T    C        0      0        2 
   7   chr7_16287419     HCab    T    C        1      2        2 
   7   chr7_16287419     HPrz    T    C        1      2        2 
   7   chr7_16287419     ZBoe    T    C        0      0        2 
   7   chr7_16287419     ZGre    T    C        0      0        2 
   7   chr7_16287419     ZHar    T    C        0      0        2 
   7   chr7_16287419   Sample    T    C        1      2        2 
   7   chr7_16294799     AAsi    G    T        0      0        2 
   7   chr7_16294799     AKia    G    T        0      0        2 
   7   chr7_16294799     AOna    G    T        0      0        2 
   7   chr7_16294799     ASom    G    T        0      0        2 
   7   chr7_16294799     HCab    G    T        1      2        2 
   7   chr7_16294799     HPrz    G    T        1      2        2 
   7   chr7_16294799     ZBoe    G    T        0      0        2 
   7   chr7_16294799     ZGre    G    T        0      0        2 
   7   chr7_16294799     ZHar    G    T        0      0        2 
   7   chr7_16294799   Sample    G    T        1      2        2 
   7   chr7_16295539     AAsi    A    G        0      0        2 
   7   chr7_16295539     AKia    A    G        0      0        2 
   7   chr7_16295539     AOna    A    G        0      0        2 
   7   chr7_16295539     ASom    A    G        0      0        2 
   7   chr7_16295539     HCab    A    G        1      2        2 
   7   chr7_16295539     HPrz    A    G        1      2        2 
   7   chr7_16295539     ZBoe    A    G        0      0        2 
   7   chr7_16295539     ZGre    A    G        0      0        2 
   7   chr7_16295539     ZHar    A    G        0      0        2 
   7   chr7_16295539   Sample    A    G        1      2        2 
   7   chr7_16307790     AAsi    G    A        0      0        2 
   7   chr7_16307790     AKia    G    A        0      0        2 
   7   chr7_16307790     AOna    G    A        0      0        2 
   7   chr7_16307790     ASom    G    A        0      0        2 
   7   chr7_16307790     HCab    G    A        0      0        2 
   7   chr7_16307790     HPrz    G    A        0      0        2 
   7   chr7_16307790     ZBoe    G    A      0.5      1        2 
   7   chr7_16307790     ZGre    G    A        0      0        2 
   7   chr7_16307790     ZHar    G    A        0      0        2 
   7   chr7_16307790   Sample    G    A        0      0        2 
   7   chr7_16311589     AAsi    G    A        0      0        2 
   7   chr7_16311589     AKia    G    A        0      0        2 
   7   chr7_16311589     AOna    G    A        0      0        2 
   7   chr7_16311589     ASom    G    A        0      0        2 
   7   chr7_16311589     HCab    G    A        1      2        2 
   7   chr7_16311589     HPrz    G    A        1      2        2 
   7   chr7_16311589     ZBoe    G    A        0      0        2 
   7   chr7_16311589     ZGre    G    A        0      0        2 
   7   chr7_16311589     ZHar    G    A        0      0        2 
   7   chr7_16311589   Sample    G    A        1      2        2 
   7   chr7_16311619     AAsi    G    C        0      0        2 
   7   chr7_16311619     AKia    G    C        0      0        2 
   7   chr7_16311619     AOna    G    C        0      0        2 
   7   chr7_16311619     ASom    G    C        0      0        2 
   7   chr7_16311619     HCab    G    C        0      0        2 
   7   chr7_16311619     HPrz    G    C        0      0        2 
   7   chr7_16311619     ZBoe    G    C        0      0        2 
   7   chr7_16311619     ZGre    G    C        0      0        2 
   7   chr7_16311619     ZHar    G    C        1      2        2 
   7   chr7_16311619   Sample    G    C        0      0        2 
   7   chr7_16312465     AAsi    T    C        0      0        2 
   7   chr7_16312465     AKia    T    C        0      0        2 
   7   chr7_16312465     AOna    T    C        0      0        2 
   7   chr7_16312465     ASom    T    C        0      0        2 
   7   chr7_16312465     HCab    T    C        1      2        2 
   7   chr7_16312465     HPrz    T    C        1      2        2 
   7   chr7_16312465     ZBoe    T    C        0      0        2 
   7   chr7_16312465     ZGre    T    C        0      0        2 
   7   chr7_16312465     ZHar    T    C        0      0        2 
   7   chr7_16312465   Sample    T    C        1      2        2 
   7   chr7_16318367     AAsi    C    T      0.5      1        2 
   7   chr7_16318367     AKia    C    T        0      0        2 
   7   chr7_16318367     AOna    C    T        0      0        2 
   7   chr7_16318367     ASom    C    T        0      0        2 
   7   chr7_16318367     HCab    C    T        0      0        2 
   7   chr7_16318367     HPrz    C    T        0      0        2 
   7   chr7_16318367     ZBoe    C    T        0      0        2 
   7   chr7_16318367     ZGre    C    T        0      0        2 
   7   chr7_16318367     ZHar    C    T        0      0        2 
   7   chr7_16318367   Sample    C    T        0      0        2 
   7   chr7_16323611     AAsi    T    C        0      0        2 
   7   chr7_16323611     AKia    T    C        0      0        2 
   7   chr7_16323611     AOna    T    C        0      0        2 
   7   chr7_16323611     ASom    T    C        0      0        2 
   7   chr7_16323611     HCab    T    C        0      0        2 
   7   chr7_16323611     HPrz    T    C        0      0        2 
   7   chr7_16323611     ZBoe    T    C        0      0        2 
   7   chr7_16323611     ZGre    T    C        1      2        2 
   7   chr7_16323611     ZHar    T    C        0      0        2 
   7   chr7_16323611   Sample    T    C        0      0        2 
   7   chr7_16328006     AAsi    C    A        0      0        2 
   7   chr7_16328006     AKia    C    A        0      0        2 
   7   chr7_16328006     AOna    C    A        0      0        2 
   7   chr7_16328006     ASom    C    A        0      0        2 
   7   chr7_16328006     HCab    C    A        0      0        2 
   7   chr7_16328006     HPrz    C    A        0      0        2 
   7   chr7_16328006     ZBoe    C    A      0.5      1        2 
   7   chr7_16328006     ZGre    C    A        0      0        2 
   7   chr7_16328006     ZHar    C    A        1      2        2 
   7   chr7_16328006   Sample    C    A        0      0        2 
   7   chr7_16328506     AAsi    T    C        0      0        2 
   7   chr7_16328506     AKia    T    C        0      0        2 
   7   chr7_16328506     AOna    T    C        0      0        2 
   7   chr7_16328506     ASom    T    C        0      0        2 
   7   chr7_16328506     HCab    T    C        1      2        2 
   7   chr7_16328506     HPrz    T    C        1      2        2 
   7   chr7_16328506     ZBoe    T    C        0      0        2 
   7   chr7_16328506     ZGre    T    C        0      0        2 
   7   chr7_16328506     ZHar    T    C        0      0        2 
   7   chr7_16328506   Sample    T    C        1      2        2 
   7   chr7_16334263     AAsi    C    T        0      0        2 
   7   chr7_16334263     AKia    C    T        0      0        2 
   7   chr7_16334263     AOna    C    T        0      0        2 
   7   chr7_16334263     ASom    C    T        0      0        2 
   7   chr7_16334263     HCab    C    T        1      2        2 
   7   chr7_16334263     HPrz    C    T        1      2        2 
   7   chr7_16334263     ZBoe    C    T        0      0        2 
   7   chr7_16334263     ZGre    C    T        0      0        2 
   7   chr7_16334263     ZHar    C    T        0      0        2 
   7   chr7_16334263   Sample    C    T        1      2        2 
   7   chr7_16358270     AAsi    A    G        0      0        2 
   7   chr7_16358270     AKia    A    G        0      0        2 
   7   chr7_16358270     AOna    A    G        0      0        2 
   7   chr7_16358270     ASom    A    G        0      0        2 
   7   chr7_16358270     HCab    A    G        0      0        2 
   7   chr7_16358270     HPrz    A    G        0      0        2 
   7   chr7_16358270     ZBoe    A    G        0      0        2 
   7   chr7_16358270     ZGre    A    G        0      0        2 
   7   chr7_16358270     ZHar    A    G      0.5      1        2 
   7   chr7_16358270   Sample    A    G        0      0        2 
   7   chr7_16367152     AAsi    A    C        0      0        2 
   7   chr7_16367152     AKia    A    C        0      0        2 
   7   chr7_16367152     AOna    A    C        0      0        2 
   7   chr7_16367152     ASom    A    C        0      0        2 
   7   chr7_16367152     HCab    A    C        1      2        2 
   7   chr7_16367152     HPrz    A    C        1      2        2 
   7   chr7_16367152     ZBoe    A    C        0      0        2 
   7   chr7_16367152     ZGre    A    C        0      0        2 
   7   chr7_16367152     ZHar    A    C        0      0        2 
   7   chr7_16367152   Sample    A    C        1      2        2 
   7   chr7_16371728     AAsi    A    T        0      0        2 
   7   chr7_16371728     AKia    A    T        0      0        2 
   7   chr7_16371728     AOna    A    T        0      0        2 
   7   chr7_16371728     ASom    A    T        0      0        2 
   7   chr7_16371728     HCab    A    T        0      0        2 
   7   chr7_16371728     HPrz    A    T        0      0        2 
   7   chr7_16371728     ZBoe    A    T        0      0        2 
   7   chr7_16371728     ZGre    A    T        1      2        2 
   7   chr7_16371728     ZHar    A    T        0      0        2 
   7   chr7_16371728   Sample    A    T        0      0        2 
   7   chr7_16378152     AAsi    C    T        0      0        2 
   7   chr7_16378152     AKia    C    T        0      0        2 
   7   chr7_16378152     AOna    C    T        0      0        2 
   7   chr7_16378152     ASom    C    T        0      0        2 
   7   chr7_16378152     HCab    C    T        1      2        2 
   7   chr7_16378152     HPrz    C    T        1      2        2 
   7   chr7_16378152     ZBoe    C    T        0      0        2 
   7   chr7_16378152     ZGre    C    T        0      0        2 
   7   chr7_16378152     ZHar    C    T        0      0        2 
   7   chr7_16378152   Sample    C    T        1      2        2 
   7   chr7_16385827     AAsi    A    G        0      0        2 
   7   chr7_16385827     AKia    A    G        0      0        2 
   7   chr7_16385827     AOna    A    G        0      0        2 
   7   chr7_16385827     ASom    A    G        0      0        2 
   7   chr7_16385827     HCab    A    G      0.5      1        2 
   7   chr7_16385827     HPrz    A    G        0      0        2 
   7   chr7_16385827     ZBoe    A    G        0      0        2 
   7   chr7_16385827     ZGre    A    G        0      0        2 
   7   chr7_16385827     ZHar    A    G        0      0        2 
   7   chr7_16385827   Sample    A    G        0      0        2 
   7   chr7_16389900     AAsi    T    C        0      0        2 
   7   chr7_16389900     AKia    T    C        0      0        2 
   7   chr7_16389900     AOna    T    C        0      0        2 
   7   chr7_16389900     ASom    T    C        0      0        2 
   7   chr7_16389900     HCab    T    C        0      0        2 
   7   chr7_16389900     HPrz    T    C        0      0        2 
   7   chr7_16389900     ZBoe    T    C      0.5      1        2 
   7   chr7_16389900     ZGre    T    C        0      0        2 
   7   chr7_16389900     ZHar    T    C        0      0        2 
   7   chr7_16389900   Sample    T    C        0      0        2 
   7   chr7_16399029     AAsi    T    C        0      0        2 
   7   chr7_16399029     AKia    T    C        0      0        2 
   7   chr7_16399029     AOna    T    C        0      0        2 
   7   chr7_16399029     ASom    T    C        0      0        2 
   7   chr7_16399029     HCab    T    C        0      0        2 
   7   chr7_16399029     HPrz    T    C        0      0        2 
   7   chr7_16399029     ZBoe    T    C        1      2        2 
   7   chr7_16399029     ZGre    T    C        0      0        2 
   7   chr7_16399029     ZHar    T    C        0      0        2 
   7   chr7_16399029   Sample    T    C        0      0        2 
   7   chr7_16401339     AAsi    G    C        0      0        2 
   7   chr7_16401339     AKia    G    C        0      0        2 
   7   chr7_16401339     AOna    G    C        0      0        2 
   7   chr7_16401339     ASom    G    C        0      0        2 
   7   chr7_16401339     HCab    G    C        1      2        2 
   7   chr7_16401339     HPrz    G    C        1      2        2 
   7   chr7_16401339     ZBoe    G    C        0      0        2 
   7   chr7_16401339     ZGre    G    C        0      0        2 
   7   chr7_16401339     ZHar    G    C        0      0        2 
   7   chr7_16401339   Sample    G    C        1      2        2 
   7   chr7_16405718     AAsi    G    T        0      0        2 
   7   chr7_16405718     AKia    G    T        0      0        2 
   7   chr7_16405718     AOna    G    T        0      0        2 
   7   chr7_16405718     ASom    G    T        0      0        2 
   7   chr7_16405718     HCab    G    T        1      2        2 
   7   chr7_16405718     HPrz    G    T        1      2        2 
   7   chr7_16405718     ZBoe    G    T        0      0        2 
   7   chr7_16405718     ZGre    G    T        0      0        2 
   7   chr7_16405718     ZHar    G    T        0      0        2 
   7   chr7_16405718   Sample    G    T        1      2        2 
   7   chr7_16409451     AAsi    A    T        0      0        2 
   7   chr7_16409451     AKia    A    T        0      0        2 
   7   chr7_16409451     AOna    A    T        0      0        2 
   7   chr7_16409451     ASom    A    T        0      0        2 
   7   chr7_16409451     HCab    A    T        0      0        2 
   7   chr7_16409451     HPrz    A    T      0.5      1        2 
   7   chr7_16409451     ZBoe    A    T        0      0        2 
   7   chr7_16409451     ZGre    A    T        0      0        2 
   7   chr7_16409451     ZHar    A    T        0      0        2 
   7   chr7_16409451   Sample    A    T        0      0        2 
   7   chr7_16442961     AAsi    T    C        0      0        2 
   7   chr7_16442961     AKia    T    C        0      0        2 
   7   chr7_16442961     AOna    T    C        0      0        2 
   7   chr7_16442961     ASom    T    C        0      0        2 
   7   chr7_16442961     HCab    T    C        0      0        2 
   7   chr7_16442961     HPrz    T    C        0      0        2 
   7   chr7_16442961     ZBoe    T    C        0      0        2 
   7   chr7_16442961     ZGre    T    C        1      2        2 
   7   chr7_16442961     ZHar    T    C        0      0        2 
   7   chr7_16442961   Sample    T    C        0      0        2 
   7   chr7_16443255     AAsi    A    G      0.5      1        2 
   7   chr7_16443255     AKia    A    G        0      0        2 
   7   chr7_16443255     AOna    A    G        0      0        2 
   7   chr7_16443255     ASom    A    G        0      0        2 
   7   chr7_16443255     HCab    A    G        0      0        2 
   7   chr7_16443255     HPrz    A    G        0      0        2 
   7   chr7_16443255     ZBoe    A    G        0      0        2 
   7   chr7_16443255     ZGre    A    G        0      0        2 
   7   chr7_16443255     ZHar    A    G        0      0        2 
   7   chr7_16443255   Sample    A    G        0      0        2 
   7   chr7_16444308     AAsi    A    G        0      0        2 
   7   chr7_16444308     AKia    A    G        0      0        2 
   7   chr7_16444308     AOna    A    G        0      0        2 
   7   chr7_16444308     ASom    A    G        0      0        2 
   7   chr7_16444308     HCab    A    G        0      0        2 
   7   chr7_16444308     HPrz    A    G        0      0        2 
   7   chr7_16444308     ZBoe    A    G      0.5      1        2 
   7   chr7_16444308     ZGre    A    G        0      0        2 
   7   chr7_16444308     ZHar    A    G        0      0        2 
   7   chr7_16444308   Sample    A    G        0      0        2 
   7   chr7_16445283     AAsi    A    G      0.5      1        2 
   7   chr7_16445283     AKia    A    G        1      2        2 
   7   chr7_16445283     AOna    A    G        1      2        2 
   7   chr7_16445283     ASom    A    G        0      0        2 
   7   chr7_16445283     HCab    A    G        0      0        2 
   7   chr7_16445283     HPrz    A    G        0      0        2 
   7   chr7_16445283     ZBoe    A    G        0      0        2 
   7   chr7_16445283     ZGre    A    G        0      0        2 
   7   chr7_16445283     ZHar    A    G        0      0        2 
   7   chr7_16445283   Sample    A    G        0      0        2 
   7   chr7_16445418     AAsi    A    C        0      0        2 
   7   chr7_16445418     AKia    A    C        0      0        2 
   7   chr7_16445418     AOna    A    C        0      0        2 
   7   chr7_16445418     ASom    A    C        0      0        2 
   7   chr7_16445418     HCab    A    C      0.5      1        2 
   7   chr7_16445418     HPrz    A    C        0      0        2 
   7   chr7_16445418     ZBoe    A    C        0      0        2 
   7   chr7_16445418     ZGre    A    C        0      0        2 
   7   chr7_16445418     ZHar    A    C        0      0        2 
   7   chr7_16445418   Sample    A    C        0      0        2 
   7   chr7_16448712     AAsi    G    T        1      2        2 
   7   chr7_16448712     AKia    G    T        0      0        2 
   7   chr7_16448712     AOna    G    T        0      0        2 
   7   chr7_16448712     ASom    G    T        1      2        2 
   7   chr7_16448712     HCab    G    T        0      0        2 
   7   chr7_16448712     HPrz    G    T        0      0        2 
   7   chr7_16448712     ZBoe    G    T        0      0        2 
   7   chr7_16448712     ZGre    G    T        0      0        2 
   7   chr7_16448712     ZHar    G    T        0      0        2 
   7   chr7_16448712   Sample    G    T        0      0        2 
   7   chr7_16454592     AAsi    T    C        0      0        2 
   7   chr7_16454592     AKia    T    C        0      0        2 
   7   chr7_16454592     AOna    T    C        0      0        2 
   7   chr7_16454592     ASom    T    C        0      0        2 
   7   chr7_16454592     HCab    T    C        0      0        2 
   7   chr7_16454592     HPrz    T    C        0      0        2 
   7   chr7_16454592     ZBoe    T    C        0      0        2 
   7   chr7_16454592     ZGre    T    C        1      2        2 
   7   chr7_16454592     ZHar    T    C        0      0        2 
   7   chr7_16454592   Sample    T    C        0      0        2 
   7   chr7_16464922     AAsi    C    G      0.5      1        2 
   7   chr7_16464922     AKia    C    G        0      0        2 
   7   chr7_16464922     AOna    C    G        0      0        2 
   7   chr7_16464922     ASom    C    G        0      0        2 
   7   chr7_16464922     HCab    C    G        0      0        2 
   7   chr7_16464922     HPrz    C    G        0      0        2 
   7   chr7_16464922     ZBoe    C    G        0      0        2 
   7   chr7_16464922     ZGre    C    G        0      0        2 
   7   chr7_16464922     ZHar    C    G        0      0        2 
   7   chr7_16464922   Sample    C    G        0      0        2 
   7   chr7_16466431     AAsi    A    G        0      0        2 
   7   chr7_16466431     AKia    A    G        0      0        2 
   7   chr7_16466431     AOna    A    G        0      0        2 
   7   chr7_16466431     ASom    A    G        0      0        2 
   7   chr7_16466431     HCab    A    G        0      0        2 
   7   chr7_16466431     HPrz    A    G        0      0        2 
   7   chr7_16466431     ZBoe    A    G        0      0        2 
   7   chr7_16466431     ZGre    A    G        0      0        2 
   7   chr7_16466431     ZHar    A    G      0.5      1        2 
   7   chr7_16466431   Sample    A    G        0      0        2 
   7   chr7_16468743     AAsi    G    A        0      0        2 
   7   chr7_16468743     AKia    G    A        0      0        2 
   7   chr7_16468743     AOna    G    A        0      0        2 
   7   chr7_16468743     ASom    G    A        0      0        2 
   7   chr7_16468743     HCab    G    A        1      2        2 
   7   chr7_16468743     HPrz    G    A        1      2        2 
   7   chr7_16468743     ZBoe    G    A        0      0        2 
   7   chr7_16468743     ZGre    G    A        0      0        2 
   7   chr7_16468743     ZHar    G    A        0      0        2 
   7   chr7_16468743   Sample    G    A        1      2        2 
   7   chr7_16468857     AAsi    C    T        0      0        2 
   7   chr7_16468857     AKia    C    T        0      0        2 
   7   chr7_16468857     AOna    C    T        0      0        2 
   7   chr7_16468857     ASom    C    T        0      0        2 
   7   chr7_16468857     HCab    C    T      0.5      1        2 
   7   chr7_16468857     HPrz    C    T        0      0        2 
   7   chr7_16468857     ZBoe    C    T        0      0        2 
   7   chr7_16468857     ZGre    C    T        0      0        2 
   7   chr7_16468857     ZHar    C    T        0      0        2 
   7   chr7_16468857   Sample    C    T        0      0        2 
   7   chr7_16470614     AAsi    T    G        0      0        2 
   7   chr7_16470614     AKia    T    G        0      0        2 
   7   chr7_16470614     AOna    T    G        0      0        2 
   7   chr7_16470614     ASom    T    G        0      0        2 
   7   chr7_16470614     HCab    T    G        0      0        2 
   7   chr7_16470614     HPrz    T    G      0.5      1        2 
   7   chr7_16470614     ZBoe    T    G        0      0        2 
   7   chr7_16470614     ZGre    T    G        0      0        2 
   7   chr7_16470614     ZHar    T    G        0      0        2 
   7   chr7_16470614   Sample    T    G        0      0        2 
   7   chr7_16470884     AAsi    G    A        0      0        2 
   7   chr7_16470884     AKia    G    A        0      0        2 
   7   chr7_16470884     AOna    G    A        0      0        2 
   7   chr7_16470884     ASom    G    A        0      0        2 
   7   chr7_16470884     HCab    G    A        1      2        2 
   7   chr7_16470884     HPrz    G    A        1      2        2 
   7   chr7_16470884     ZBoe    G    A        0      0        2 
   7   chr7_16470884     ZGre    G    A        0      0        2 
   7   chr7_16470884     ZHar    G    A        0      0        2 
   7   chr7_16470884   Sample    G    A        1      2        2 
   7   chr7_16480141     AAsi    C    A        0      0        2 
   7   chr7_16480141     AKia    C    A        0      0        2 
   7   chr7_16480141     AOna    C    A        0      0        2 
   7   chr7_16480141     ASom    C    A        0      0        2 
   7   chr7_16480141     HCab    C    A        1      2        2 
   7   chr7_16480141     HPrz    C    A        1      2        2 
   7   chr7_16480141     ZBoe    C    A        0      0        2 
   7   chr7_16480141     ZGre    C    A        0      0        2 
   7   chr7_16480141     ZHar    C    A        0      0        2 
   7   chr7_16480141   Sample    C    A        1      2        2 
   7   chr7_16499583     AAsi    A    C        0      0        2 
   7   chr7_16499583     AKia    A    C        0      0        2 
   7   chr7_16499583     AOna    A    C        0      0        2 
   7   chr7_16499583     ASom    A    C        0      0        2 
   7   chr7_16499583     HCab    A    C        0      0        2 
   7   chr7_16499583     HPrz    A    C        0      0        2 
   7   chr7_16499583     ZBoe    A    C      0.5      1        2 
   7   chr7_16499583     ZGre    A    C        0      0        2 
   7   chr7_16499583     ZHar    A    C        0      0        2 
   7   chr7_16499583   Sample    A    C        0      0        2 
   7   chr7_16503534     AAsi    A    G        0      0        2 
   7   chr7_16503534     AKia    A    G        0      0        2 
   7   chr7_16503534     AOna    A    G        0      0        2 
   7   chr7_16503534     ASom    A    G        0      0        2 
   7   chr7_16503534     HCab    A    G        1      2        2 
   7   chr7_16503534     HPrz    A    G        1      2        2 
   7   chr7_16503534     ZBoe    A    G        0      0        2 
   7   chr7_16503534     ZGre    A    G        0      0        2 
   7   chr7_16503534     ZHar    A    G        0      0        2 
   7   chr7_16503534   Sample    A    G        1      2        2 
   7   chr7_16509716     AAsi    C    G        0      0        2 
   7   chr7_16509716     AKia    C    G        0      0        2 
   7   chr7_16509716     AOna    C    G        0      0        2 
   7   chr7_16509716     ASom    C    G        0      0        2 
   7   chr7_16509716     HCab    C    G      0.5      1        2 
   7   chr7_16509716     HPrz    C    G        0      0        2 
   7   chr7_16509716     ZBoe    C    G        0      0        2 
   7   chr7_16509716     ZGre    C    G        0      0        2 
   7   chr7_16509716     ZHar    C    G        0      0        2 
   7   chr7_16509716   Sample    C    G        1      2        2 
   7   chr7_16510993     AAsi    G    A      0.5      1        2 
   7   chr7_16510993     AKia    G    A        0      0        2 
   7   chr7_16510993     AOna    G    A        0      0        2 
   7   chr7_16510993     ASom    G    A        0      0        2 
   7   chr7_16510993     HCab    G    A        0      0        2 
   7   chr7_16510993     HPrz    G    A        0      0        2 
   7   chr7_16510993     ZBoe    G    A        0      0        2 
   7   chr7_16510993     ZGre    G    A        0      0        2 
   7   chr7_16510993     ZHar    G    A        0      0        2 
   7   chr7_16510993   Sample    G    A        0      0        2 
   7   chr7_16519115     AAsi    A    G      0.5      1        2 
   7   chr7_16519115     AKia    A    G        0      0        2 
   7   chr7_16519115     AOna    A    G        0      0        2 
   7   chr7_16519115     ASom    A    G        0      0        2 
   7   chr7_16519115     HCab    A    G        0      0        2 
   7   chr7_16519115     HPrz    A    G        0      0        2 
   7   chr7_16519115     ZBoe    A    G        0      0        2 
   7   chr7_16519115     ZGre    A    G        0      0        2 
   7   chr7_16519115     ZHar    A    G        0      0        2 
   7   chr7_16519115   Sample    A    G        0      0        2 
   7   chr7_16522473     AAsi    C    T        0      0        2 
   7   chr7_16522473     AKia    C    T        0      0        2 
   7   chr7_16522473     AOna    C    T        0      0        2 
   7   chr7_16522473     ASom    C    T        0      0        2 
   7   chr7_16522473     HCab    C    T        1      2        2 
   7   chr7_16522473     HPrz    C    T        1      2        2 
   7   chr7_16522473     ZBoe    C    T        0      0        2 
   7   chr7_16522473     ZGre    C    T        0      0        2 
   7   chr7_16522473     ZHar    C    T        0      0        2 
   7   chr7_16522473   Sample    C    T        1      2        2 
   7   chr7_16529266     AAsi    A    C        0      0        2 
   7   chr7_16529266     AKia    A    C        1      2        2 
   7   chr7_16529266     AOna    A    C        0      0        2 
   7   chr7_16529266     ASom    A    C        0      0        2 
   7   chr7_16529266     HCab    A    C        0      0        2 
   7   chr7_16529266     HPrz    A    C        0      0        2 
   7   chr7_16529266     ZBoe    A    C        0      0        2 
   7   chr7_16529266     ZGre    A    C        0      0        2 
   7   chr7_16529266     ZHar    A    C        0      0        2 
   7   chr7_16529266   Sample    A    C        0      0        2 
   7   chr7_16529770     AAsi    C    T        0      0        2 
   7   chr7_16529770     AKia    C    T        0      0        2 
   7   chr7_16529770     AOna    C    T        0      0        2 
   7   chr7_16529770     ASom    C    T        0      0        2 
   7   chr7_16529770     HCab    C    T        0      0        2 
   7   chr7_16529770     HPrz    C    T        0      0        2 
   7   chr7_16529770     ZBoe    C    T        0      0        2 
   7   chr7_16529770     ZGre    C    T      0.5      1        2 
   7   chr7_16529770     ZHar    C    T        0      0        2 
   7   chr7_16529770   Sample    C    T        0      0        2 
   7   chr7_16530112     AAsi    G    A        0      0        2 
   7   chr7_16530112     AKia    G    A        0      0        2 
   7   chr7_16530112     AOna    G    A        0      0        2 
   7   chr7_16530112     ASom    G    A        0      0        2 
   7   chr7_16530112     HCab    G    A        0      0        2 
   7   chr7_16530112     HPrz    G    A        1      2        2 
   7   chr7_16530112     ZBoe    G    A        0      0        2 
   7   chr7_16530112     ZGre    G    A        0      0        2 
   7   chr7_16530112     ZHar    G    A        0      0        2 
   7   chr7_16530112   Sample    G    A        0      0        2 
   7   chr7_16537839     AAsi    A    G        0      0        2 
   7   chr7_16537839     AKia    A    G        0      0        2 
   7   chr7_16537839     AOna    A    G        0      0        2 
   7   chr7_16537839     ASom    A    G        0      0        2 
   7   chr7_16537839     HCab    A    G        0      0        2 
   7   chr7_16537839     HPrz    A    G        0      0        2 
   7   chr7_16537839     ZBoe    A    G        1      2        2 
   7   chr7_16537839     ZGre    A    G        1      2        2 
   7   chr7_16537839     ZHar    A    G        1      2        2 
   7   chr7_16537839   Sample    A    G        0      0        2 
   7   chr7_16547170     AAsi    C    T        0      0        2 
   7   chr7_16547170     AKia    C    T        0      0        2 
   7   chr7_16547170     AOna    C    T        0      0        2 
   7   chr7_16547170     ASom    C    T        0      0        2 
   7   chr7_16547170     HCab    C    T        1      2        2 
   7   chr7_16547170     HPrz    C    T        1      2        2 
   7   chr7_16547170     ZBoe    C    T        0      0        2 
   7   chr7_16547170     ZGre    C    T        0      0        2 
   7   chr7_16547170     ZHar    C    T        0      0        2 
   7   chr7_16547170   Sample    C    T        1      2        2 
   7   chr7_16550263     AAsi    T    C        0      0        2 
   7   chr7_16550263     AKia    T    C        0      0        2 
   7   chr7_16550263     AOna    T    C        1      2        2 
   7   chr7_16550263     ASom    T    C        0      0        2 
   7   chr7_16550263     HCab    T    C        0      0        2 
   7   chr7_16550263     HPrz    T    C        0      0        2 
   7   chr7_16550263     ZBoe    T    C        0      0        2 
   7   chr7_16550263     ZGre    T    C        0      0        2 
   7   chr7_16550263     ZHar    T    C        0      0        2 
   7   chr7_16550263   Sample    T    C        0      0        2 
   7   chr7_16551972     AAsi    G    A        0      0        2 
   7   chr7_16551972     AKia    G    A        1      2        2 
   7   chr7_16551972     AOna    G    A        0      0        2 
   7   chr7_16551972     ASom    G    A        0      0        2 
   7   chr7_16551972     HCab    G    A        0      0        2 
   7   chr7_16551972     HPrz    G    A        0      0        2 
   7   chr7_16551972     ZBoe    G    A        0      0        2 
   7   chr7_16551972     ZGre    G    A        0      0        2 
   7   chr7_16551972     ZHar    G    A        0      0        2 
   7   chr7_16551972   Sample    G    A        0      0        2 
   7   chr7_16552254     AAsi    A    G        0      0        2 
   7   chr7_16552254     AKia    A    G        0      0        2 
   7   chr7_16552254     AOna    A    G        0      0        2 
   7   chr7_16552254     ASom    A    G        0      0        2 
   7   chr7_16552254     HCab    A    G        0      0        2 
   7   chr7_16552254     HPrz    A    G        0      0        2 
   7   chr7_16552254     ZBoe    A    G        0      0        2 
   7   chr7_16552254     ZGre    A    G        1      2        2 
   7   chr7_16552254     ZHar    A    G        0      0        2 
   7   chr7_16552254   Sample    A    G        0      0        2 
   7   chr7_16558452     AAsi    G    A        0      0        2 
   7   chr7_16558452     AKia    G    A        0      0        2 
   7   chr7_16558452     AOna    G    A        0      0        2 
   7   chr7_16558452     ASom    G    A        0      0        2 
   7   chr7_16558452     HCab    G    A        1      2        2 
   7   chr7_16558452     HPrz    G    A        1      2        2 
   7   chr7_16558452     ZBoe    G    A        0      0        2 
   7   chr7_16558452     ZGre    G    A        0      0        2 
   7   chr7_16558452     ZHar    G    A        0      0        2 
   7   chr7_16558452   Sample    G    A        1      2        2 
   7   chr7_16561415     AAsi    G    A        0      0        2 
   7   chr7_16561415     AKia    G    A        0      0        2 
   7   chr7_16561415     AOna    G    A        0      0        2 
   7   chr7_16561415     ASom    G    A        0      0        2 
   7   chr7_16561415     HCab    G    A        0      0        2 
   7   chr7_16561415     HPrz    G    A        0      0        2 
   7   chr7_16561415     ZBoe    G    A      0.5      1        2 
   7   chr7_16561415     ZGre    G    A        0      0        2 
   7   chr7_16561415     ZHar    G    A        0      0        2 
   7   chr7_16561415   Sample    G    A        0      0        2 
   7   chr7_16563802     AAsi    C    T        0      0        2 
   7   chr7_16563802     AKia    C    T        0      0        2 
   7   chr7_16563802     AOna    C    T        0      0        2 
   7   chr7_16563802     ASom    C    T        0      0        2 
   7   chr7_16563802     HCab    C    T        1      2        2 
   7   chr7_16563802     HPrz    C    T      0.5      1        2 
   7   chr7_16563802     ZBoe    C    T        0      0        2 
   7   chr7_16563802     ZGre    C    T        0      0        2 
   7   chr7_16563802     ZHar    C    T        0      0        2 
   7   chr7_16563802   Sample    C    T        0      0        2 
   7   chr7_16573463     AAsi    C    T        0      0        2 
   7   chr7_16573463     AKia    C    T        0      0        2 
   7   chr7_16573463     AOna    C    T        0      0        2 
   7   chr7_16573463     ASom    C    T        0      0        2 
   7   chr7_16573463     HCab    C    T      0.5      1        2 
   7   chr7_16573463     HPrz    C    T        0      0        2 
   7   chr7_16573463     ZBoe    C    T        0      0        2 
   7   chr7_16573463     ZGre    C    T        0      0        2 
   7   chr7_16573463     ZHar    C    T        0      0        2 
   7   chr7_16573463   Sample    C    T        0      0        2 
   7   chr7_16575827     AAsi    C    T        0      0        2 
   7   chr7_16575827     AKia    C    T        0      0        2 
   7   chr7_16575827     AOna    C    T        0      0        2 
   7   chr7_16575827     ASom    C    T        1      2        2 
   7   chr7_16575827     HCab    C    T        0      0        2 
   7   chr7_16575827     HPrz    C    T        0      0        2 
   7   chr7_16575827     ZBoe    C    T        0      0        2 
   7   chr7_16575827     ZGre    C    T        0      0        2 
   7   chr7_16575827     ZHar    C    T        0      0        2 
   7   chr7_16575827   Sample    C    T        0      0        2 
   7   chr7_16585865     AAsi    A    T        0      0        2 
   7   chr7_16585865     AKia    A    T        0      0        2 
   7   chr7_16585865     AOna    A    T        0      0        2 
   7   chr7_16585865     ASom    A    T        0      0        2 
   7   chr7_16585865     HCab    A    T        0      0        2 
   7   chr7_16585865     HPrz    A    T        0      0        2 
   7   chr7_16585865     ZBoe    A    T        1      2        2 
   7   chr7_16585865     ZGre    A    T        0      0        2 
   7   chr7_16585865     ZHar    A    T        1      2        2 
   7   chr7_16585865   Sample    A    T        0      0        2 
   7   chr7_16602532     AAsi    A    G        0      0        2 
   7   chr7_16602532     AKia    A    G        0      0        2 
   7   chr7_16602532     AOna    A    G        0      0        2 
   7   chr7_16602532     ASom    A    G        0      0        2 
   7   chr7_16602532     HCab    A    G        0      0        2 
   7   chr7_16602532     HPrz    A    G      0.5      1        2 
   7   chr7_16602532     ZBoe    A    G        0      0        2 
   7   chr7_16602532     ZGre    A    G        0      0        2 
   7   chr7_16602532     ZHar    A    G        0      0        2 
   7   chr7_16602532   Sample    A    G        0      0        2 
   7   chr7_16609884     AAsi    A    G        0      0        2 
   7   chr7_16609884     AKia    A    G        1      2        2 
   7   chr7_16609884     AOna    A    G        0      0        2 
   7   chr7_16609884     ASom    A    G        0      0        2 
   7   chr7_16609884     HCab    A    G        0      0        2 
   7   chr7_16609884     HPrz    A    G        0      0        2 
   7   chr7_16609884     ZBoe    A    G        0      0        2 
   7   chr7_16609884     ZGre    A    G        0      0        2 
   7   chr7_16609884     ZHar    A    G        0      0        2 
   7   chr7_16609884   Sample    A    G        0      0        2 
   7   chr7_16610047     AAsi    T    C        0      0        2 
   7   chr7_16610047     AKia    T    C        0      0        2 
   7   chr7_16610047     AOna    T    C        0      0        2 
   7   chr7_16610047     ASom    T    C        0      0        2 
   7   chr7_16610047     HCab    T    C        0      0        2 
   7   chr7_16610047     HPrz    T    C        0      0        2 
   7   chr7_16610047     ZBoe    T    C        0      0        2 
   7   chr7_16610047     ZGre    T    C        1      2        2 
   7   chr7_16610047     ZHar    T    C        0      0        2 
   7   chr7_16610047   Sample    T    C        0      0        2 
   7   chr7_16610812     AAsi    G    A        0      0        2 
   7   chr7_16610812     AKia    G    A        0      0        2 
   7   chr7_16610812     AOna    G    A        0      0        2 
   7   chr7_16610812     ASom    G    A        0      0        2 
   7   chr7_16610812     HCab    G    A        1      2        2 
   7   chr7_16610812     HPrz    G    A        1      2        2 
   7   chr7_16610812     ZBoe    G    A        0      0        2 
   7   chr7_16610812     ZGre    G    A        0      0        2 
   7   chr7_16610812     ZHar    G    A        0      0        2 
   7   chr7_16610812   Sample    G    A        1      2        2 
   7   chr7_16612020     AAsi    C    T        0      0        2 
   7   chr7_16612020     AKia    C    T        0      0        2 
   7   chr7_16612020     AOna    C    T        0      0        2 
   7   chr7_16612020     ASom    C    T        0      0        2 
   7   chr7_16612020     HCab    C    T        0      0        2 
   7   chr7_16612020     HPrz    C    T        0      0        2 
   7   chr7_16612020     ZBoe    C    T      0.5      1        2 
   7   chr7_16612020     ZGre    C    T        0      0        2 
   7   chr7_16612020     ZHar    C    T        0      0        2 
   7   chr7_16612020   Sample    C    T        0      0        2 
   7   chr7_16619306     AAsi    T    A        0      0        2 
   7   chr7_16619306     AKia    T    A        0      0        2 
   7   chr7_16619306     AOna    T    A        0      0        2 
   7   chr7_16619306     ASom    T    A        0      0        2 
   7   chr7_16619306     HCab    T    A        1      2        2 
   7   chr7_16619306     HPrz    T    A        1      2        2 
   7   chr7_16619306     ZBoe    T    A        0      0        2 
   7   chr7_16619306     ZGre    T    A        0      0        2 
   7   chr7_16619306     ZHar    T    A        0      0        2 
   7   chr7_16619306   Sample    T    A        1      2        2 
   7   chr7_16622214     AAsi    T    G        0      0        2 
   7   chr7_16622214     AKia    T    G        0      0        2 
   7   chr7_16622214     AOna    T    G        0      0        2 
   7   chr7_16622214     ASom    T    G        0      0        2 
   7   chr7_16622214     HCab    T    G      0.5      1        2 
   7   chr7_16622214     HPrz    T    G        0      0        2 
   7   chr7_16622214     ZBoe    T    G        0      0        2 
   7   chr7_16622214     ZGre    T    G        0      0        2 
   7   chr7_16622214     ZHar    T    G        0      0        2 
   7   chr7_16622214   Sample    T    G        0      0        2 
   7   chr7_16628287     AAsi    C    T        0      0        2 
   7   chr7_16628287     AKia    C    T        0      0        2 
   7   chr7_16628287     AOna    C    T        0      0        2 
   7   chr7_16628287     ASom    C    T        0      0        2 
   7   chr7_16628287     HCab    C    T        0      0        2 
   7   chr7_16628287     HPrz    C    T        0      0        2 
   7   chr7_16628287     ZBoe    C    T        0      0        2 
   7   chr7_16628287     ZGre    C    T        0      0        2 
   7   chr7_16628287     ZHar    C    T      0.5      1        2 
   7   chr7_16628287   Sample    C    T        0      0        2 
   7   chr7_16628653     AAsi    T    G        0      0        2 
   7   chr7_16628653     AKia    T    G        0      0        2 
   7   chr7_16628653     AOna    T    G        0      0        2 
   7   chr7_16628653     ASom    T    G        0      0        2 
   7   chr7_16628653     HCab    T    G        1      2        2 
   7   chr7_16628653     HPrz    T    G        1      2        2 
   7   chr7_16628653     ZBoe    T    G        0      0        2 
   7   chr7_16628653     ZGre    T    G        0      0        2 
   7   chr7_16628653     ZHar    T    G        0      0        2 
   7   chr7_16628653   Sample    T    G        1      2        2 
   7   chr7_16629616     AAsi    G    C        0      0        2 
   7   chr7_16629616     AKia    G    C        0      0        2 
   7   chr7_16629616     AOna    G    C        0      0        2 
   7   chr7_16629616     ASom    G    C        0      0        2 
   7   chr7_16629616     HCab    G    C        0      0        2 
   7   chr7_16629616     HPrz    G    C        0      0        2 
   7   chr7_16629616     ZBoe    G    C        0      0        2 
   7   chr7_16629616     ZGre    G    C        1      2        2 
   7   chr7_16629616     ZHar    G    C        0      0        2 
   7   chr7_16629616   Sample    G    C        0      0        2 
   7   chr7_16641870     AAsi    A    G        1      2        2 
   7   chr7_16641870     AKia    A    G        0      0        2 
   7   chr7_16641870     AOna    A    G        0      0        2 
   7   chr7_16641870     ASom    A    G        1      2        2 
   7   chr7_16641870     HCab    A    G        0      0        2 
   7   chr7_16641870     HPrz    A    G        0      0        2 
   7   chr7_16641870     ZBoe    A    G        0      0        2 
   7   chr7_16641870     ZGre    A    G        0      0        2 
   7   chr7_16641870     ZHar    A    G        0      0        2 
   7   chr7_16641870   Sample    A    G        0      0        2 
   7   chr7_16647882     AAsi    C    T        0      0        2 
   7   chr7_16647882     AKia    C    T      0.5      1        2 
   7   chr7_16647882     AOna    C    T        0      0        2 
   7   chr7_16647882     ASom    C    T        0      0        2 
   7   chr7_16647882     HCab    C    T        0      0        2 
   7   chr7_16647882     HPrz    C    T        0      0        2 
   7   chr7_16647882     ZBoe    C    T        0      0        2 
   7   chr7_16647882     ZGre    C    T        0      0        2 
   7   chr7_16647882     ZHar    C    T        0      0        2 
   7   chr7_16647882   Sample    C    T        0      0        2 
   7   chr7_16648890     AAsi    C    T        0      0        2 
   7   chr7_16648890     AKia    C    T        0      0        2 
   7   chr7_16648890     AOna    C    T        0      0        2 
   7   chr7_16648890     ASom    C    T        0      0        2 
   7   chr7_16648890     HCab    C    T        0      0        2 
   7   chr7_16648890     HPrz    C    T        0      0        2 
   7   chr7_16648890     ZBoe    C    T      0.5      1        2 
   7   chr7_16648890     ZGre    C    T        0      0        2 
   7   chr7_16648890     ZHar    C    T        0      0        2 
   7   chr7_16648890   Sample    C    T        0      0        2 
   7   chr7_16652848     AAsi    T    C        0      0        2 
   7   chr7_16652848     AKia    T    C        0      0        2 
   7   chr7_16652848     AOna    T    C        0      0        2 
   7   chr7_16652848     ASom    T    C        0      0        2 
   7   chr7_16652848     HCab    T    C        1      2        2 
   7   chr7_16652848     HPrz    T    C        1      2        2 
   7   chr7_16652848     ZBoe    T    C        0      0        2 
   7   chr7_16652848     ZGre    T    C        0      0        2 
   7   chr7_16652848     ZHar    T    C        0      0        2 
   7   chr7_16652848   Sample    T    C        1      2        2 
   7   chr7_16657733     AAsi    G    T        0      0        2 
   7   chr7_16657733     AKia    G    T        0      0        2 
   7   chr7_16657733     AOna    G    T        0      0        2 
   7   chr7_16657733     ASom    G    T        0      0        2 
   7   chr7_16657733     HCab    G    T        1      2        2 
   7   chr7_16657733     HPrz    G    T        1      2        2 
   7   chr7_16657733     ZBoe    G    T        0      0        2 
   7   chr7_16657733     ZGre    G    T        0      0        2 
   7   chr7_16657733     ZHar    G    T        0      0        2 
   7   chr7_16657733   Sample    G    T        1      2        2 
   7   chr7_16662361     AAsi    C    T        0      0        2 
   7   chr7_16662361     AKia    C    T        0      0        2 
   7   chr7_16662361     AOna    C    T        0      0        2 
   7   chr7_16662361     ASom    C    T        0      0        2 
   7   chr7_16662361     HCab    C    T        1      2        2 
   7   chr7_16662361     HPrz    C    T      0.5      1        2 
   7   chr7_16662361     ZBoe    C    T        0      0        2 
   7   chr7_16662361     ZGre    C    T        0      0        2 
   7   chr7_16662361     ZHar    C    T        0      0        2 
   7   chr7_16662361   Sample    C    T        1      2        2 
   7   chr7_16664138     AAsi    T    C        0      0        2 
   7   chr7_16664138     AKia    T    C        0      0        2 
   7   chr7_16664138     AOna    T    C        0      0        2 
   7   chr7_16664138     ASom    T    C        0      0        2 
   7   chr7_16664138     HCab    T    C        0      0        2 
   7   chr7_16664138     HPrz    T    C        0      0        2 
   7   chr7_16664138     ZBoe    T    C        0      0        2 
   7   chr7_16664138     ZGre    T    C        0      0        2 
   7   chr7_16664138     ZHar    T    C        1      2        2 
   7   chr7_16664138   Sample    T    C        0      0        2 
   7   chr7_16675459     AAsi    G    A        0      0        2 
   7   chr7_16675459     AKia    G    A        0      0        2 
   7   chr7_16675459     AOna    G    A        0      0        2 
   7   chr7_16675459     ASom    G    A        0      0        2 
   7   chr7_16675459     HCab    G    A        1      2        2 
   7   chr7_16675459     HPrz    G    A        1      2        2 
   7   chr7_16675459     ZBoe    G    A        0      0        2 
   7   chr7_16675459     ZGre    G    A        0      0        2 
   7   chr7_16675459     ZHar    G    A        0      0        2 
   7   chr7_16675459   Sample    G    A        1      2        2 
   7   chr7_16677599     AAsi    G    A        0      0        2 
   7   chr7_16677599     AKia    G    A        0      0        2 
   7   chr7_16677599     AOna    G    A        1      2        2 
   7   chr7_16677599     ASom    G    A        0      0        2 
   7   chr7_16677599     HCab    G    A        0      0        2 
   7   chr7_16677599     HPrz    G    A        0      0        2 
   7   chr7_16677599     ZBoe    G    A        0      0        2 
   7   chr7_16677599     ZGre    G    A        0      0        2 
   7   chr7_16677599     ZHar    G    A        0      0        2 
   7   chr7_16677599   Sample    G    A        0      0        2 
   7   chr7_16701287     AAsi    A    G        0      0        2 
   7   chr7_16701287     AKia    A    G        0      0        2 
   7   chr7_16701287     AOna    A    G        0      0        2 
   7   chr7_16701287     ASom    A    G        0      0        2 
   7   chr7_16701287     HCab    A    G      0.5      1        2 
   7   chr7_16701287     HPrz    A    G        0      0        2 
   7   chr7_16701287     ZBoe    A    G        0      0        2 
   7   chr7_16701287     ZGre    A    G        0      0        2 
   7   chr7_16701287     ZHar    A    G        0      0        2 
   7   chr7_16701287   Sample    A    G        0      0        2 
   7   chr7_16702900     AAsi    G    A        0      0        2 
   7   chr7_16702900     AKia    G    A        0      0        2 
   7   chr7_16702900     AOna    G    A        0      0        2 
   7   chr7_16702900     ASom    G    A        0      0        2 
   7   chr7_16702900     HCab    G    A        1      2        2 
   7   chr7_16702900     HPrz    G    A        1      2        2 
   7   chr7_16702900     ZBoe    G    A        0      0        2 
   7   chr7_16702900     ZGre    G    A        0      0        2 
   7   chr7_16702900     ZHar    G    A        0      0        2 
   7   chr7_16702900   Sample    G    A        1      2        2 
   7   chr7_16729337     AAsi    A    G        0      0        2 
   7   chr7_16729337     AKia    A    G        1      2        2 
   7   chr7_16729337     AOna    A    G        0      0        2 
   7   chr7_16729337     ASom    A    G        0      0        2 
   7   chr7_16729337     HCab    A    G        0      0        2 
   7   chr7_16729337     HPrz    A    G        0      0        2 
   7   chr7_16729337     ZBoe    A    G        0      0        2 
   7   chr7_16729337     ZGre    A    G        0      0        2 
   7   chr7_16729337     ZHar    A    G        0      0        2 
   7   chr7_16729337   Sample    A    G        0      0        2 
   7   chr7_16732678     AAsi    T    C        0      0        2 
   7   chr7_16732678     AKia    T    C        0      0        2 
   7   chr7_16732678     AOna    T    C        0      0        2 
   7   chr7_16732678     ASom    T    C        0      0        2 
   7   chr7_16732678     HCab    T    C        0      0        2 
   7   chr7_16732678     HPrz    T    C        0      0        2 
   7   chr7_16732678     ZBoe    T    C        0      0        2 
   7   chr7_16732678     ZGre    T    C      0.5      1        2 
   7   chr7_16732678     ZHar    T    C        0      0        2 
   7   chr7_16732678   Sample    T    C        0      0        2 
   7   chr7_16740417     AAsi    G    A        0      0        2 
   7   chr7_16740417     AKia    G    A        0      0        2 
   7   chr7_16740417     AOna    G    A        0      0        2 
   7   chr7_16740417     ASom    G    A        0      0        2 
   7   chr7_16740417     HCab    G    A        0      0        2 
   7   chr7_16740417     HPrz    G    A        0      0        2 
   7   chr7_16740417     ZBoe    G    A        0      0        2 
   7   chr7_16740417     ZGre    G    A      0.5      1        2 
   7   chr7_16740417     ZHar    G    A        0      0        2 
   7   chr7_16740417   Sample    G    A        0      0        2 
   7   chr7_16744146     AAsi    A    G        0      0        2 
   7   chr7_16744146     AKia    A    G        0      0        2 
   7   chr7_16744146     AOna    A    G        0      0        2 
   7   chr7_16744146     ASom    A    G        0      0        2 
   7   chr7_16744146     HCab    A    G        1      2        2 
   7   chr7_16744146     HPrz    A    G        1      2        2 
   7   chr7_16744146     ZBoe    A    G        0      0        2 
   7   chr7_16744146     ZGre    A    G        0      0        2 
   7   chr7_16744146     ZHar    A    G        0      0        2 
   7   chr7_16744146   Sample    A    G        1      2        2 
   7   chr7_16749669     AAsi    C    T        0      0        2 
   7   chr7_16749669     AKia    C    T        1      2        2 
   7   chr7_16749669     AOna    C    T        0      0        2 
   7   chr7_16749669     ASom    C    T        0      0        2 
   7   chr7_16749669     HCab    C    T        0      0        2 
   7   chr7_16749669     HPrz    C    T        0      0        2 
   7   chr7_16749669     ZBoe    C    T        0      0        2 
   7   chr7_16749669     ZGre    C    T        0      0        2 
   7   chr7_16749669     ZHar    C    T        0      0        2 
   7   chr7_16749669   Sample    C    T        0      0        2 
   7   chr7_16750958     AAsi    A    C        1      2        2 
   7   chr7_16750958     AKia    A    C        0      0        2 
   7   chr7_16750958     AOna    A    C        0      0        2 
   7   chr7_16750958     ASom    A    C        0      0        2 
   7   chr7_16750958     HCab    A    C        0      0        2 
   7   chr7_16750958     HPrz    A    C        0      0        2 
   7   chr7_16750958     ZBoe    A    C        0      0        2 
   7   chr7_16750958     ZGre    A    C        0      0        2 
   7   chr7_16750958     ZHar    A    C        0      0        2 
   7   chr7_16750958   Sample    A    C        0      0        2 
   7   chr7_16752021     AAsi    T    C        0      0        2 
   7   chr7_16752021     AKia    T    C        1      2        2 
   7   chr7_16752021     AOna    T    C        0      0        2 
   7   chr7_16752021     ASom    T    C        0      0        2 
   7   chr7_16752021     HCab    T    C        0      0        2 
   7   chr7_16752021     HPrz    T    C        0      0        2 
   7   chr7_16752021     ZBoe    T    C        0      0        2 
   7   chr7_16752021     ZGre    T    C        0      0        2 
   7   chr7_16752021     ZHar    T    C      0.5      1        2 
   7   chr7_16752021   Sample    T    C        0      0        2 
   7   chr7_16762244     AAsi    T    C        0      0        2 
   7   chr7_16762244     AKia    T    C        0      0        2 
   7   chr7_16762244     AOna    T    C        1      2        2 
   7   chr7_16762244     ASom    T    C        0      0        2 
   7   chr7_16762244     HCab    T    C        0      0        2 
   7   chr7_16762244     HPrz    T    C        0      0        2 
   7   chr7_16762244     ZBoe    T    C        0      0        2 
   7   chr7_16762244     ZGre    T    C        0      0        2 
   7   chr7_16762244     ZHar    T    C        0      0        2 
   7   chr7_16762244   Sample    T    C        0      0        2 
   7   chr7_16766731     AAsi    G    A        0      0        2 
   7   chr7_16766731     AKia    G    A        0      0        2 
   7   chr7_16766731     AOna    G    A        0      0        2 
   7   chr7_16766731     ASom    G    A        0      0        2 
   7   chr7_16766731     HCab    G    A        1      2        2 
   7   chr7_16766731     HPrz    G    A        1      2        2 
   7   chr7_16766731     ZBoe    G    A        0      0        2 
   7   chr7_16766731     ZGre    G    A        0      0        2 
   7   chr7_16766731     ZHar    G    A        0      0        2 
   7   chr7_16766731   Sample    G    A        1      2        2 
   7   chr7_16767747     AAsi    A    G        0      0        2 
   7   chr7_16767747     AKia    A    G        0      0        2 
   7   chr7_16767747     AOna    A    G        0      0        2 
   7   chr7_16767747     ASom    A    G        0      0        2 
   7   chr7_16767747     HCab    A    G        0      0        2 
   7   chr7_16767747     HPrz    A    G        0      0        2 
   7   chr7_16767747     ZBoe    A    G        0      0        2 
   7   chr7_16767747     ZGre    A    G      0.5      1        2 
   7   chr7_16767747     ZHar    A    G        0      0        2 
   7   chr7_16767747   Sample    A    G        0      0        2 
   7   chr7_16784155     AAsi    G    C        0      0        2 
   7   chr7_16784155     AKia    G    C        0      0        2 
   7   chr7_16784155     AOna    G    C        1      2        2 
   7   chr7_16784155     ASom    G    C        0      0        2 
   7   chr7_16784155     HCab    G    C        0      0        2 
   7   chr7_16784155     HPrz    G    C        0      0        2 
   7   chr7_16784155     ZBoe    G    C        0      0        2 
   7   chr7_16784155     ZGre    G    C        0      0        2 
   7   chr7_16784155     ZHar    G    C        0      0        2 
   7   chr7_16784155   Sample    G    C        0      0        2 
   7   chr7_16790353     AAsi    A    G        0      0        2 
   7   chr7_16790353     AKia    A    G        1      2        2 
   7   chr7_16790353     AOna    A    G        0      0        2 
   7   chr7_16790353     ASom    A    G        0      0        2 
   7   chr7_16790353     HCab    A    G        0      0        2 
   7   chr7_16790353     HPrz    A    G        0      0        2 
   7   chr7_16790353     ZBoe    A    G        0      0        2 
   7   chr7_16790353     ZGre    A    G        0      0        2 
   7   chr7_16790353     ZHar    A    G        0      0        2 
   7   chr7_16790353   Sample    A    G        0      0        2 
   7   chr7_16792459     AAsi    C    T        0      0        2 
   7   chr7_16792459     AKia    C    T        0      0        2 
   7   chr7_16792459     AOna    C    T        0      0        2 
   7   chr7_16792459     ASom    C    T        0      0        2 
   7   chr7_16792459     HCab    C    T        0      0        2 
   7   chr7_16792459     HPrz    C    T        0      0        2 
   7   chr7_16792459     ZBoe    C    T        0      0        2 
   7   chr7_16792459     ZGre    C    T        0      0        2 
   7   chr7_16792459     ZHar    C    T        1      2        2 
   7   chr7_16792459   Sample    C    T        0      0        2 
   7   chr7_16796407     AAsi    G    A        0      0        2 
   7   chr7_16796407     AKia    G    A        0      0        2 
   7   chr7_16796407     AOna    G    A        0      0        2 
   7   chr7_16796407     ASom    G    A        0      0        2 
   7   chr7_16796407     HCab    G    A        1      2        2 
   7   chr7_16796407     HPrz    G    A        1      2        2 
   7   chr7_16796407     ZBoe    G    A        0      0        2 
   7   chr7_16796407     ZGre    G    A        0      0        2 
   7   chr7_16796407     ZHar    G    A        0      0        2 
   7   chr7_16796407   Sample    G    A        1      2        2 
   7   chr7_16806163     AAsi    A    G        1      2        2 
   7   chr7_16806163     AKia    A    G        0      0        2 
   7   chr7_16806163     AOna    A    G        0      0        2 
   7   chr7_16806163     ASom    A    G        0      0        2 
   7   chr7_16806163     HCab    A    G        0      0        2 
   7   chr7_16806163     HPrz    A    G        0      0        2 
   7   chr7_16806163     ZBoe    A    G        0      0        2 
   7   chr7_16806163     ZGre    A    G        0      0        2 
   7   chr7_16806163     ZHar    A    G        0      0        2 
   7   chr7_16806163   Sample    A    G        0      0        2 
   7   chr7_16813957     AAsi    C    A        0      0        2 
   7   chr7_16813957     AKia    C    A        0      0        2 
   7   chr7_16813957     AOna    C    A        0      0        2 
   7   chr7_16813957     ASom    C    A        0      0        2 
   7   chr7_16813957     HCab    C    A        1      2        2 
   7   chr7_16813957     HPrz    C    A        1      2        2 
   7   chr7_16813957     ZBoe    C    A        0      0        2 
   7   chr7_16813957     ZGre    C    A        0      0        2 
   7   chr7_16813957     ZHar    C    A        0      0        2 
   7   chr7_16813957   Sample    C    A        1      2        2 
   7   chr7_16816691     AAsi    A    G        0      0        2 
   7   chr7_16816691     AKia    A    G        0      0        2 
   7   chr7_16816691     AOna    A    G        0      0        2 
   7   chr7_16816691     ASom    A    G        0      0        2 
   7   chr7_16816691     HCab    A    G        1      2        2 
   7   chr7_16816691     HPrz    A    G        1      2        2 
   7   chr7_16816691     ZBoe    A    G        0      0        2 
   7   chr7_16816691     ZGre    A    G        0      0        2 
   7   chr7_16816691     ZHar    A    G        0      0        2 
   7   chr7_16816691   Sample    A    G        1      2        2 
   7   chr7_16826229     AAsi    A    G        0      0        2 
   7   chr7_16826229     AKia    A    G        0      0        2 
   7   chr7_16826229     AOna    A    G        0      0        2 
   7   chr7_16826229     ASom    A    G        0      0        2 
   7   chr7_16826229     HCab    A    G      0.5      1        2 
   7   chr7_16826229     HPrz    A    G        0      0        2 
   7   chr7_16826229     ZBoe    A    G        0      0        2 
   7   chr7_16826229     ZGre    A    G        0      0        2 
   7   chr7_16826229     ZHar    A    G        0      0        2 
   7   chr7_16826229   Sample    A    G        0      0        2 
   7   chr7_16826420     AAsi    T    C        0      0        2 
   7   chr7_16826420     AKia    T    C        0      0        2 
   7   chr7_16826420     AOna    T    C        0      0        2 
   7   chr7_16826420     ASom    T    C        0      0        2 
   7   chr7_16826420     HCab    T    C        1      2        2 
   7   chr7_16826420     HPrz    T    C        1      2        2 
   7   chr7_16826420     ZBoe    T    C        0      0        2 
   7   chr7_16826420     ZGre    T    C        0      0        2 
   7   chr7_16826420     ZHar    T    C        0      0        2 
   7   chr7_16826420   Sample    T    C        1      2        2 
   7   chr7_16842086     AAsi    A    G        0      0        2 
   7   chr7_16842086     AKia    A    G        0      0        2 
   7   chr7_16842086     AOna    A    G        0      0        2 
   7   chr7_16842086     ASom    A    G        0      0        2 
   7   chr7_16842086     HCab    A    G        1      2        2 
   7   chr7_16842086     HPrz    A    G        1      2        2 
   7   chr7_16842086     ZBoe    A    G        0      0        2 
   7   chr7_16842086     ZGre    A    G        0      0        2 
   7   chr7_16842086     ZHar    A    G        0      0        2 
   7   chr7_16842086   Sample    A    G        1      2        2 
   7   chr7_16850209     AAsi    T    C        0      0        2 
   7   chr7_16850209     AKia    T    C        0      0        2 
   7   chr7_16850209     AOna    T    C        0      0        2 
   7   chr7_16850209     ASom    T    C        0      0        2 
   7   chr7_16850209     HCab    T    C        1      2        2 
   7   chr7_16850209     HPrz    T    C        1      2        2 
   7   chr7_16850209     ZBoe    T    C        0      0        2 
   7   chr7_16850209     ZGre    T    C        0      0        2 
   7   chr7_16850209     ZHar    T    C        0      0        2 
   7   chr7_16850209   Sample    T    C        1      2        2 
   7   chr7_16855128     AAsi    C    T        0      0        2 
   7   chr7_16855128     AKia    C    T        0      0        2 
   7   chr7_16855128     AOna    C    T        0      0        2 
   7   chr7_16855128     ASom    C    T        0      0        2 
   7   chr7_16855128     HCab    C    T        1      2        2 
   7   chr7_16855128     HPrz    C    T        1      2        2 
   7   chr7_16855128     ZBoe    C    T        0      0        2 
   7   chr7_16855128     ZGre    C    T        0      0        2 
   7   chr7_16855128     ZHar    C    T        0      0        2 
   7   chr7_16855128   Sample    C    T        1      2        2 
   7   chr7_16857104     AAsi    A    T        0      0        2 
   7   chr7_16857104     AKia    A    T        0      0        2 
   7   chr7_16857104     AOna    A    T        0      0        2 
   7   chr7_16857104     ASom    A    T        0      0        2 
   7   chr7_16857104     HCab    A    T        0      0        2 
   7   chr7_16857104     HPrz    A    T      0.5      1        2 
   7   chr7_16857104     ZBoe    A    T        0      0        2 
   7   chr7_16857104     ZGre    A    T        0      0        2 
   7   chr7_16857104     ZHar    A    T        0      0        2 
   7   chr7_16857104   Sample    A    T        0      0        2 
   7   chr7_16859755     AAsi    G    A      0.5      1        2 
   7   chr7_16859755     AKia    G    A        0      0        2 
   7   chr7_16859755     AOna    G    A        0      0        2 
   7   chr7_16859755     ASom    G    A        0      0        2 
   7   chr7_16859755     HCab    G    A        0      0        2 
   7   chr7_16859755     HPrz    G    A        0      0        2 
   7   chr7_16859755     ZBoe    G    A        0      0        2 
   7   chr7_16859755     ZGre    G    A        0      0        2 
   7   chr7_16859755     ZHar    G    A        0      0        2 
   7   chr7_16859755   Sample    G    A        0      0        2 
   7   chr7_16860920     AAsi    T    C        0      0        2 
   7   chr7_16860920     AKia    T    C        0      0        2 
   7   chr7_16860920     AOna    T    C        0      0        2 
   7   chr7_16860920     ASom    T    C        0      0        2 
   7   chr7_16860920     HCab    T    C        1      2        2 
   7   chr7_16860920     HPrz    T    C        1      2        2 
   7   chr7_16860920     ZBoe    T    C        0      0        2 
   7   chr7_16860920     ZGre    T    C        0      0        2 
   7   chr7_16860920     ZHar    T    C        0      0        2 
   7   chr7_16860920   Sample    T    C        1      2        2 
   7   chr7_16878342     AAsi    T    A        0      0        2 
   7   chr7_16878342     AKia    T    A        0      0        2 
   7   chr7_16878342     AOna    T    A        0      0        2 
   7   chr7_16878342     ASom    T    A        0      0        2 
   7   chr7_16878342     HCab    T    A        1      2        2 
   7   chr7_16878342     HPrz    T    A        1      2        2 
   7   chr7_16878342     ZBoe    T    A        0      0        2 
   7   chr7_16878342     ZGre    T    A        0      0        2 
   7   chr7_16878342     ZHar    T    A        0      0        2 
   7   chr7_16878342   Sample    T    A        1      2        2 
   7   chr7_16880085     AAsi    T    C        0      0        2 
   7   chr7_16880085     AKia    T    C        1      2        2 
   7   chr7_16880085     AOna    T    C        0      0        2 
   7   chr7_16880085     ASom    T    C        0      0        2 
   7   chr7_16880085     HCab    T    C        0      0        2 
   7   chr7_16880085     HPrz    T    C        0      0        2 
   7   chr7_16880085     ZBoe    T    C        0      0        2 
   7   chr7_16880085     ZGre    T    C        0      0        2 
   7   chr7_16880085     ZHar    T    C        0      0        2 
   7   chr7_16880085   Sample    T    C        0      0        2 
   7   chr7_16880388     AAsi    C    G        0      0        2 
   7   chr7_16880388     AKia    C    G        0      0        2 
   7   chr7_16880388     AOna    C    G        0      0        2 
   7   chr7_16880388     ASom    C    G        0      0        2 
   7   chr7_16880388     HCab    C    G        1      2        2 
   7   chr7_16880388     HPrz    C    G        1      2        2 
   7   chr7_16880388     ZBoe    C    G        0      0        2 
   7   chr7_16880388     ZGre    C    G        0      0        2 
   7   chr7_16880388     ZHar    C    G        0      0        2 
   7   chr7_16880388   Sample    C    G        1      2        2 
   7   chr7_16883978     AAsi    A    G        0      0        2 
   7   chr7_16883978     AKia    A    G        0      0        2 
   7   chr7_16883978     AOna    A    G        0      0        2 
   7   chr7_16883978     ASom    A    G        0      0        2 
   7   chr7_16883978     HCab    A    G        1      2        2 
   7   chr7_16883978     HPrz    A    G        1      2        2 
   7   chr7_16883978     ZBoe    A    G        0      0        2 
   7   chr7_16883978     ZGre    A    G        0      0        2 
   7   chr7_16883978     ZHar    A    G        0      0        2 
   7   chr7_16883978   Sample    A    G        1      2        2 
   7   chr7_16903006     AAsi    C    T        0      0        2 
   7   chr7_16903006     AKia    C    T        0      0        2 
   7   chr7_16903006     AOna    C    T        0      0        2 
   7   chr7_16903006     ASom    C    T        0      0        2 
   7   chr7_16903006     HCab    C    T        0      0        2 
   7   chr7_16903006     HPrz    C    T        0      0        2 
   7   chr7_16903006     ZBoe    C    T        0      0        2 
   7   chr7_16903006     ZGre    C    T        0      0        2 
   7   chr7_16903006     ZHar    C    T      0.5      1        2 
   7   chr7_16903006   Sample    C    T        0      0        2 
   7   chr7_16905581     AAsi    C    T        0      0        2 
   7   chr7_16905581     AKia    C    T        0      0        2 
   7   chr7_16905581     AOna    C    T        0      0        2 
   7   chr7_16905581     ASom    C    T        0      0        2 
   7   chr7_16905581     HCab    C    T        1      2        2 
   7   chr7_16905581     HPrz    C    T        1      2        2 
   7   chr7_16905581     ZBoe    C    T        0      0        2 
   7   chr7_16905581     ZGre    C    T        0      0        2 
   7   chr7_16905581     ZHar    C    T        0      0        2 
   7   chr7_16905581   Sample    C    T        1      2        2 
   7   chr7_16910348     AAsi    A    G        0      0        2 
   7   chr7_16910348     AKia    A    G        0      0        2 
   7   chr7_16910348     AOna    A    G        0      0        2 
   7   chr7_16910348     ASom    A    G        0      0        2 
   7   chr7_16910348     HCab    A    G      0.5      1        2 
   7   chr7_16910348     HPrz    A    G      0.5      1        2 
   7   chr7_16910348     ZBoe    A    G        0      0        2 
   7   chr7_16910348     ZGre    A    G        0      0        2 
   7   chr7_16910348     ZHar    A    G        0      0        2 
   7   chr7_16910348   Sample    A    G        0      0        2 
   7   chr7_16919941     AAsi    G    A        0      0        2 
   7   chr7_16919941     AKia    G    A        0      0        2 
   7   chr7_16919941     AOna    G    A        0      0        2 
   7   chr7_16919941     ASom    G    A        0      0        2 
   7   chr7_16919941     HCab    G    A        1      2        2 
   7   chr7_16919941     HPrz    G    A        1      2        2 
   7   chr7_16919941     ZBoe    G    A        0      0        2 
   7   chr7_16919941     ZGre    G    A        0      0        2 
   7   chr7_16919941     ZHar    G    A        0      0        2 
   7   chr7_16919941   Sample    G    A        1      2        2 
   7   chr7_16922957     AAsi    T    C        0      0        2 
   7   chr7_16922957     AKia    T    C        0      0        2 
   7   chr7_16922957     AOna    T    C        0      0        2 
   7   chr7_16922957     ASom    T    C        0      0        2 
   7   chr7_16922957     HCab    T    C        1      2        2 
   7   chr7_16922957     HPrz    T    C        1      2        2 
   7   chr7_16922957     ZBoe    T    C        0      0        2 
   7   chr7_16922957     ZGre    T    C        0      0        2 
   7   chr7_16922957     ZHar    T    C        0      0        2 
   7   chr7_16922957   Sample    T    C        1      2        2 
   7   chr7_16936041     AAsi    A    G        0      0        2 
   7   chr7_16936041     AKia    A    G        0      0        2 
   7   chr7_16936041     AOna    A    G        0      0        2 
   7   chr7_16936041     ASom    A    G        0      0        2 
   7   chr7_16936041     HCab    A    G        0      0        2 
   7   chr7_16936041     HPrz    A    G        0      0        2 
   7   chr7_16936041     ZBoe    A    G      0.5      1        2 
   7   chr7_16936041     ZGre    A    G        0      0        2 
   7   chr7_16936041     ZHar    A    G        0      0        2 
   7   chr7_16936041   Sample    A    G        0      0        2 
   7   chr7_16958654     AAsi    A    G        0      0        2 
   7   chr7_16958654     AKia    A    G        1      2        2 
   7   chr7_16958654     AOna    A    G        1      2        2 
   7   chr7_16958654     ASom    A    G        0      0        2 
   7   chr7_16958654     HCab    A    G        0      0        2 
   7   chr7_16958654     HPrz    A    G        0      0        2 
   7   chr7_16958654     ZBoe    A    G        0      0        2 
   7   chr7_16958654     ZGre    A    G        0      0        2 
   7   chr7_16958654     ZHar    A    G        0      0        2 
   7   chr7_16958654   Sample    A    G        0      0        2 
   7   chr7_16966723     AAsi    G    C        0      0        2 
   7   chr7_16966723     AKia    G    C        0      0        2 
   7   chr7_16966723     AOna    G    C        0      0        2 
   7   chr7_16966723     ASom    G    C        0      0        2 
   7   chr7_16966723     HCab    G    C      0.5      1        2 
   7   chr7_16966723     HPrz    G    C        0      0        2 
   7   chr7_16966723     ZBoe    G    C        0      0        2 
   7   chr7_16966723     ZGre    G    C        0      0        2 
   7   chr7_16966723     ZHar    G    C        0      0        2 
   7   chr7_16966723   Sample    G    C        0      0        2 
   7   chr7_16978151     AAsi    A    C        0      0        2 
   7   chr7_16978151     AKia    A    C        0      0        2 
   7   chr7_16978151     AOna    A    C        0      0        2 
   7   chr7_16978151     ASom    A    C        0      0        2 
   7   chr7_16978151     HCab    A    C        1      2        2 
   7   chr7_16978151     HPrz    A    C        1      2        2 
   7   chr7_16978151     ZBoe    A    C        0      0        2 
   7   chr7_16978151     ZGre    A    C        0      0        2 
   7   chr7_16978151     ZHar    A    C        0      0        2 
   7   chr7_16978151   Sample    A    C        1      2        2 
   7   chr7_16995368     AAsi    A    G        0      0        2 
   7   chr7_16995368     AKia    A    G        0      0        2 
   7   chr7_16995368     AOna    A    G        1      2        2 
   7   chr7_16995368     ASom    A    G        0      0        2 
   7   chr7_16995368     HCab    A    G        0      0        2 
   7   chr7_16995368     HPrz    A    G        0      0        2 
   7   chr7_16995368     ZBoe    A    G        0      0        2 
   7   chr7_16995368     ZGre    A    G        0      0        2 
   7   chr7_16995368     ZHar    A    G        0      0        2 
   7   chr7_16995368   Sample    A    G        0      0        2 
   7   chr7_16997790     AAsi    C    G        0      0        2 
   7   chr7_16997790     AKia    C    G        0      0        2 
   7   chr7_16997790     AOna    C    G        0      0        2 
   7   chr7_16997790     ASom    C    G        0      0        2 
   7   chr7_16997790     HCab    C    G      0.5      1        2 
   7   chr7_16997790     HPrz    C    G        1      2        2 
   7   chr7_16997790     ZBoe    C    G        0      0        2 
   7   chr7_16997790     ZGre    C    G        0      0        2 
   7   chr7_16997790     ZHar    C    G        0      0        2 
   7   chr7_16997790   Sample    C    G        0      0        2 
   7   chr7_17000260     AAsi    C    G        0      0        2 
   7   chr7_17000260     AKia    C    G        0      0        2 
   7   chr7_17000260     AOna    C    G        0      0        2 
   7   chr7_17000260     ASom    C    G        0      0        2 
   7   chr7_17000260     HCab    C    G      0.5      1        2 
   7   chr7_17000260     HPrz    C    G        1      2        2 
   7   chr7_17000260     ZBoe    C    G        0      0        2 
   7   chr7_17000260     ZGre    C    G        0      0        2 
   7   chr7_17000260     ZHar    C    G        0      0        2 
   7   chr7_17000260   Sample    C    G        0      0        2 
   7   chr7_17007091     AAsi    C    G        0      0        2 
   7   chr7_17007091     AKia    C    G        0      0        2 
   7   chr7_17007091     AOna    C    G        0      0        2 
   7   chr7_17007091     ASom    C    G        0      0        2 
   7   chr7_17007091     HCab    C    G        1      2        2 
   7   chr7_17007091     HPrz    C    G        1      2        2 
   7   chr7_17007091     ZBoe    C    G        0      0        2 
   7   chr7_17007091     ZGre    C    G        0      0        2 
   7   chr7_17007091     ZHar    C    G        0      0        2 
   7   chr7_17007091   Sample    C    G        1      2        2 
   7   chr7_17011104     AAsi    G    A        0      0        2 
   7   chr7_17011104     AKia    G    A        0      0        2 
   7   chr7_17011104     AOna    G    A        0      0        2 
   7   chr7_17011104     ASom    G    A        0      0        2 
   7   chr7_17011104     HCab    G    A        1      2        2 
   7   chr7_17011104     HPrz    G    A        1      2        2 
   7   chr7_17011104     ZBoe    G    A        0      0        2 
   7   chr7_17011104     ZGre    G    A        0      0        2 
   7   chr7_17011104     ZHar    G    A        0      0        2 
   7   chr7_17011104   Sample    G    A        1      2        2 
   7   chr7_17016404     AAsi    C    T        0      0        2 
   7   chr7_17016404     AKia    C    T        0      0        2 
   7   chr7_17016404     AOna    C    T        0      0        2 
   7   chr7_17016404     ASom    C    T        0      0        2 
   7   chr7_17016404     HCab    C    T        1      2        2 
   7   chr7_17016404     HPrz    C    T        1      2        2 
   7   chr7_17016404     ZBoe    C    T        0      0        2 
   7   chr7_17016404     ZGre    C    T        0      0        2 
   7   chr7_17016404     ZHar    C    T        0      0        2 
   7   chr7_17016404   Sample    C    T        1      2        2 
   7   chr7_17018490     AAsi    C    T        0      0        2 
   7   chr7_17018490     AKia    C    T        0      0        2 
   7   chr7_17018490     AOna    C    T        1      2        2 
   7   chr7_17018490     ASom    C    T        0      0        2 
   7   chr7_17018490     HCab    C    T        0      0        2 
   7   chr7_17018490     HPrz    C    T        0      0        2 
   7   chr7_17018490     ZBoe    C    T        0      0        2 
   7   chr7_17018490     ZGre    C    T        0      0        2 
   7   chr7_17018490     ZHar    C    T        0      0        2 
   7   chr7_17018490   Sample    C    T        0      0        2 
   7   chr7_17028133     AAsi    C    T        0      0        2 
   7   chr7_17028133     AKia    C    T        0      0        2 
   7   chr7_17028133     AOna    C    T        0      0        2 
   7   chr7_17028133     ASom    C    T        0      0        2 
   7   chr7_17028133     HCab    C    T        1      2        2 
   7   chr7_17028133     HPrz    C    T        1      2        2 
   7   chr7_17028133     ZBoe    C    T        0      0        2 
   7   chr7_17028133     ZGre    C    T        0      0        2 
   7   chr7_17028133     ZHar    C    T        0      0        2 
   7   chr7_17028133   Sample    C    T        1      2        2 
   7   chr7_17029376     AAsi    G    T        0      0        2 
   7   chr7_17029376     AKia    G    T        0      0        2 
   7   chr7_17029376     AOna    G    T        0      0        2 
   7   chr7_17029376     ASom    G    T        0      0        2 
   7   chr7_17029376     HCab    G    T        1      2        2 
   7   chr7_17029376     HPrz    G    T        1      2        2 
   7   chr7_17029376     ZBoe    G    T        0      0        2 
   7   chr7_17029376     ZGre    G    T        0      0        2 
   7   chr7_17029376     ZHar    G    T        0      0        2 
   7   chr7_17029376   Sample    G    T        1      2        2 
   7   chr7_17034087     AAsi    T    C        0      0        2 
   7   chr7_17034087     AKia    T    C        0      0        2 
   7   chr7_17034087     AOna    T    C        0      0        2 
   7   chr7_17034087     ASom    T    C        0      0        2 
   7   chr7_17034087     HCab    T    C        0      0        2 
   7   chr7_17034087     HPrz    T    C        0      0        2 
   7   chr7_17034087     ZBoe    T    C      0.5      1        2 
   7   chr7_17034087     ZGre    T    C        0      0        2 
   7   chr7_17034087     ZHar    T    C        0      0        2 
   7   chr7_17034087   Sample    T    C        0      0        2 
   7   chr7_17037347     AAsi    G    A        0      0        2 
   7   chr7_17037347     AKia    G    A        0      0        2 
   7   chr7_17037347     AOna    G    A        0      0        2 
   7   chr7_17037347     ASom    G    A        0      0        2 
   7   chr7_17037347     HCab    G    A        0      0        2 
   7   chr7_17037347     HPrz    G    A        0      0        2 
   7   chr7_17037347     ZBoe    G    A      0.5      1        2 
   7   chr7_17037347     ZGre    G    A        0      0        2 
   7   chr7_17037347     ZHar    G    A        0      0        2 
   7   chr7_17037347   Sample    G    A        0      0        2 
   7   chr7_17037672     AAsi    C    A        1      2        2 
   7   chr7_17037672     AKia    C    A        0      0        2 
   7   chr7_17037672     AOna    C    A        0      0        2 
   7   chr7_17037672     ASom    C    A        1      2        2 
   7   chr7_17037672     HCab    C    A        0      0        2 
   7   chr7_17037672     HPrz    C    A        0      0        2 
   7   chr7_17037672     ZBoe    C    A        0      0        2 
   7   chr7_17037672     ZGre    C    A        0      0        2 
   7   chr7_17037672     ZHar    C    A        0      0        2 
   7   chr7_17037672   Sample    C    A        0      0        2 
   7   chr7_17040148     AAsi    C    A        0      0        2 
   7   chr7_17040148     AKia    C    A        0      0        2 
   7   chr7_17040148     AOna    C    A        0      0        2 
   7   chr7_17040148     ASom    C    A        0      0        2 
   7   chr7_17040148     HCab    C    A        1      2        2 
   7   chr7_17040148     HPrz    C    A        1      2        2 
   7   chr7_17040148     ZBoe    C    A        0      0        2 
   7   chr7_17040148     ZGre    C    A        0      0        2 
   7   chr7_17040148     ZHar    C    A        0      0        2 
   7   chr7_17040148   Sample    C    A        1      2        2 
   7   chr7_17044311     AAsi    A    G        0      0        2 
   7   chr7_17044311     AKia    A    G        0      0        2 
   7   chr7_17044311     AOna    A    G        0      0        2 
   7   chr7_17044311     ASom    A    G      0.5      1        2 
   7   chr7_17044311     HCab    A    G        0      0        2 
   7   chr7_17044311     HPrz    A    G        0      0        2 
   7   chr7_17044311     ZBoe    A    G        0      0        2 
   7   chr7_17044311     ZGre    A    G        0      0        2 
   7   chr7_17044311     ZHar    A    G        0      0        2 
   7   chr7_17044311   Sample    A    G        0      0        2 
   7   chr7_17057010     AAsi    A    C        0      0        2 
   7   chr7_17057010     AKia    A    C      0.5      1        2 
   7   chr7_17057010     AOna    A    C        0      0        2 
   7   chr7_17057010     ASom    A    C        0      0        2 
   7   chr7_17057010     HCab    A    C        0      0        2 
   7   chr7_17057010     HPrz    A    C        0      0        2 
   7   chr7_17057010     ZBoe    A    C        0      0        2 
   7   chr7_17057010     ZGre    A    C        0      0        2 
   7   chr7_17057010     ZHar    A    C        0      0        2 
   7   chr7_17057010   Sample    A    C        0      0        2 
   7   chr7_17057077     AAsi    G    A        0      0        2 
   7   chr7_17057077     AKia    G    A        0      0        2 
   7   chr7_17057077     AOna    G    A        0      0        2 
   7   chr7_17057077     ASom    G    A        0      0        2 
   7   chr7_17057077     HCab    G    A        1      2        2 
   7   chr7_17057077     HPrz    G    A        1      2        2 
   7   chr7_17057077     ZBoe    G    A        0      0        2 
   7   chr7_17057077     ZGre    G    A        0      0        2 
   7   chr7_17057077     ZHar    G    A        0      0        2 
   7   chr7_17057077   Sample    G    A        1      2        2 
   7   chr7_17057617     AAsi    G    A        0      0        2 
   7   chr7_17057617     AKia    G    A      0.5      1        2 
   7   chr7_17057617     AOna    G    A        1      2        2 
   7   chr7_17057617     ASom    G    A        0      0        2 
   7   chr7_17057617     HCab    G    A        0      0        2 
   7   chr7_17057617     HPrz    G    A        0      0        2 
   7   chr7_17057617     ZBoe    G    A        0      0        2 
   7   chr7_17057617     ZGre    G    A        0      0        2 
   7   chr7_17057617     ZHar    G    A        0      0        2 
   7   chr7_17057617   Sample    G    A        0      0        2 
   7   chr7_17058164     AAsi    A    G        0      0        2 
   7   chr7_17058164     AKia    A    G        0      0        2 
   7   chr7_17058164     AOna    A    G        0      0        2 
   7   chr7_17058164     ASom    A    G        0      0        2 
   7   chr7_17058164     HCab    A    G        0      0        2 
   7   chr7_17058164     HPrz    A    G        0      0        2 
   7   chr7_17058164     ZBoe    A    G      0.5      1        2 
   7   chr7_17058164     ZGre    A    G        0      0        2 
   7   chr7_17058164     ZHar    A    G        0      0        2 
   7   chr7_17058164   Sample    A    G        0      0        2 
   7   chr7_17058366     AAsi    C    G        0      0        2 
   7   chr7_17058366     AKia    C    G        0      0        2 
   7   chr7_17058366     AOna    C    G        0      0        2 
   7   chr7_17058366     ASom    C    G        0      0        2 
   7   chr7_17058366     HCab    C    G        0      0        2 
   7   chr7_17058366     HPrz    C    G        0      0        2 
   7   chr7_17058366     ZBoe    C    G        0      0        2 
   7   chr7_17058366     ZGre    C    G        0      0        2 
   7   chr7_17058366     ZHar    C    G        1      2        2 
   7   chr7_17058366   Sample    C    G        0      0        2 
   7   chr7_17059873     AAsi    G    A        1      2        2 
   7   chr7_17059873     AKia    G    A        0      0        2 
   7   chr7_17059873     AOna    G    A        0      0        2 
   7   chr7_17059873     ASom    G    A        0      0        2 
   7   chr7_17059873     HCab    G    A        0      0        2 
   7   chr7_17059873     HPrz    G    A        0      0        2 
   7   chr7_17059873     ZBoe    G    A        0      0        2 
   7   chr7_17059873     ZGre    G    A        0      0        2 
   7   chr7_17059873     ZHar    G    A        0      0        2 
   7   chr7_17059873   Sample    G    A        0      0        2 
   7   chr7_17064741     AAsi    G    T        0      0        2 
   7   chr7_17064741     AKia    G    T        0      0        2 
   7   chr7_17064741     AOna    G    T        0      0        2 
   7   chr7_17064741     ASom    G    T        0      0        2 
   7   chr7_17064741     HCab    G    T        1      2        2 
   7   chr7_17064741     HPrz    G    T        1      2        2 
   7   chr7_17064741     ZBoe    G    T        0      0        2 
   7   chr7_17064741     ZGre    G    T        0      0        2 
   7   chr7_17064741     ZHar    G    T        0      0        2 
   7   chr7_17064741   Sample    G    T        1      2        2 
   7   chr7_17068903     AAsi    C    A        0      0        2 
   7   chr7_17068903     AKia    C    A        0      0        2 
   7   chr7_17068903     AOna    C    A        0      0        2 
   7   chr7_17068903     ASom    C    A      0.5      1        2 
   7   chr7_17068903     HCab    C    A        0      0        2 
   7   chr7_17068903     HPrz    C    A        0      0        2 
   7   chr7_17068903     ZBoe    C    A        0      0        2 
   7   chr7_17068903     ZGre    C    A        0      0        2 
   7   chr7_17068903     ZHar    C    A        0      0        2 
   7   chr7_17068903   Sample    C    A        0      0        2 
   7   chr7_17076171     AAsi    T    A        0      0        2 
   7   chr7_17076171     AKia    T    A        0      0        2 
   7   chr7_17076171     AOna    T    A        0      0        2 
   7   chr7_17076171     ASom    T    A        0      0        2 
   7   chr7_17076171     HCab    T    A        0      0        2 
   7   chr7_17076171     HPrz    T    A        0      0        2 
   7   chr7_17076171     ZBoe    T    A      0.5      1        2 
   7   chr7_17076171     ZGre    T    A        0      0        2 
   7   chr7_17076171     ZHar    T    A        0      0        2 
   7   chr7_17076171   Sample    T    A        0      0        2 
   7   chr7_17078670     AAsi    A    G        0      0        2 
   7   chr7_17078670     AKia    A    G        0      0        2 
   7   chr7_17078670     AOna    A    G        1      2        2 
   7   chr7_17078670     ASom    A    G        0      0        2 
   7   chr7_17078670     HCab    A    G        0      0        2 
   7   chr7_17078670     HPrz    A    G        0      0        2 
   7   chr7_17078670     ZBoe    A    G        0      0        2 
   7   chr7_17078670     ZGre    A    G        0      0        2 
   7   chr7_17078670     ZHar    A    G        0      0        2 
   7   chr7_17078670   Sample    A    G        0      0        2 
   7   chr7_17082478     AAsi    G    A        0      0        2 
   7   chr7_17082478     AKia    G    A        0      0        2 
   7   chr7_17082478     AOna    G    A        0      0        2 
   7   chr7_17082478     ASom    G    A        0      0        2 
   7   chr7_17082478     HCab    G    A      0.5      1        2 
   7   chr7_17082478     HPrz    G    A        0      0        2 
   7   chr7_17082478     ZBoe    G    A        0      0        2 
   7   chr7_17082478     ZGre    G    A        0      0        2 
   7   chr7_17082478     ZHar    G    A        0      0        2 
   7   chr7_17082478   Sample    G    A        1      2        2 
   7   chr7_17090879     AAsi    G    C        1      2        2 
   7   chr7_17090879     AKia    G    C        0      0        2 
   7   chr7_17090879     AOna    G    C        0      0        2 
   7   chr7_17090879     ASom    G    C        0      0        2 
   7   chr7_17090879     HCab    G    C        0      0        2 
   7   chr7_17090879     HPrz    G    C        0      0        2 
   7   chr7_17090879     ZBoe    G    C        0      0        2 
   7   chr7_17090879     ZGre    G    C        0      0        2 
   7   chr7_17090879     ZHar    G    C        0      0        2 
   7   chr7_17090879   Sample    G    C        0      0        2 
   7   chr7_17098234     AAsi    A    G        0      0        2 
   7   chr7_17098234     AKia    A    G      0.5      1        2 
   7   chr7_17098234     AOna    A    G        0      0        2 
   7   chr7_17098234     ASom    A    G        0      0        2 
   7   chr7_17098234     HCab    A    G        0      0        2 
   7   chr7_17098234     HPrz    A    G        0      0        2 
   7   chr7_17098234     ZBoe    A    G        0      0        2 
   7   chr7_17098234     ZGre    A    G        0      0        2 
   7   chr7_17098234     ZHar    A    G        0      0        2 
   7   chr7_17098234   Sample    A    G        0      0        2 
   7   chr7_17108052     AAsi    C    A        1      2        2 
   7   chr7_17108052     AKia    C    A        0      0        2 
   7   chr7_17108052     AOna    C    A        0      0        2 
   7   chr7_17108052     ASom    C    A        1      2        2 
   7   chr7_17108052     HCab    C    A        0      0        2 
   7   chr7_17108052     HPrz    C    A        0      0        2 
   7   chr7_17108052     ZBoe    C    A        0      0        2 
   7   chr7_17108052     ZGre    C    A        0      0        2 
   7   chr7_17108052     ZHar    C    A        0      0        2 
   7   chr7_17108052   Sample    C    A        0      0        2 
   7   chr7_17108551     AAsi    C    A        0      0        2 
   7   chr7_17108551     AKia    C    A        0      0        2 
   7   chr7_17108551     AOna    C    A        0      0        2 
   7   chr7_17108551     ASom    C    A        0      0        2 
   7   chr7_17108551     HCab    C    A        1      2        2 
   7   chr7_17108551     HPrz    C    A        1      2        2 
   7   chr7_17108551     ZBoe    C    A        0      0        2 
   7   chr7_17108551     ZGre    C    A        0      0        2 
   7   chr7_17108551     ZHar    C    A        0      0        2 
   7   chr7_17108551   Sample    C    A        1      2        2 
   7   chr7_17129139     AAsi    C    T        0      0        2 
   7   chr7_17129139     AKia    C    T        0      0        2 
   7   chr7_17129139     AOna    C    T        0      0        2 
   7   chr7_17129139     ASom    C    T        0      0        2 
   7   chr7_17129139     HCab    C    T        1      2        2 
   7   chr7_17129139     HPrz    C    T        1      2        2 
   7   chr7_17129139     ZBoe    C    T        0      0        2 
   7   chr7_17129139     ZGre    C    T        0      0        2 
   7   chr7_17129139     ZHar    C    T        0      0        2 
   7   chr7_17129139   Sample    C    T        1      2        2 
   7   chr7_17145601     AAsi    C    T        0      0        2 
   7   chr7_17145601     AKia    C    T        0      0        2 
   7   chr7_17145601     AOna    C    T        0      0        2 
   7   chr7_17145601     ASom    C    T        0      0        2 
   7   chr7_17145601     HCab    C    T        1      2        2 
   7   chr7_17145601     HPrz    C    T        1      2        2 
   7   chr7_17145601     ZBoe    C    T        0      0        2 
   7   chr7_17145601     ZGre    C    T        0      0        2 
   7   chr7_17145601     ZHar    C    T        0      0        2 
   7   chr7_17145601   Sample    C    T        1      2        2 
   7   chr7_17153481     AAsi    C    T        0      0        2 
   7   chr7_17153481     AKia    C    T        0      0        2 
   7   chr7_17153481     AOna    C    T        0      0        2 
   7   chr7_17153481     ASom    C    T        0      0        2 
   7   chr7_17153481     HCab    C    T        1      2        2 
   7   chr7_17153481     HPrz    C    T        1      2        2 
   7   chr7_17153481     ZBoe    C    T        0      0        2 
   7   chr7_17153481     ZGre    C    T        0      0        2 
   7   chr7_17153481     ZHar    C    T        0      0        2 
   7   chr7_17153481   Sample    C    T        1      2        2 
   7   chr7_17156203     AAsi    C    G        0      0        2 
   7   chr7_17156203     AKia    C    G        0      0        2 
   7   chr7_17156203     AOna    C    G        0      0        2 
   7   chr7_17156203     ASom    C    G      0.5      1        2 
   7   chr7_17156203     HCab    C    G        0      0        2 
   7   chr7_17156203     HPrz    C    G        0      0        2 
   7   chr7_17156203     ZBoe    C    G        0      0        2 
   7   chr7_17156203     ZGre    C    G        0      0        2 
   7   chr7_17156203     ZHar    C    G        0      0        2 
   7   chr7_17156203   Sample    C    G        0      0        2 
   7   chr7_17183061     AAsi    G    A        0      0        2 
   7   chr7_17183061     AKia    G    A        0      0        2 
   7   chr7_17183061     AOna    G    A        0      0        2 
   7   chr7_17183061     ASom    G    A        0      0        2 
   7   chr7_17183061     HCab    G    A        0      0        2 
   7   chr7_17183061     HPrz    G    A        0      0        2 
   7   chr7_17183061     ZBoe    G    A        1      2        2 
   7   chr7_17183061     ZGre    G    A        0      0        2 
   7   chr7_17183061     ZHar    G    A        0      0        2 
   7   chr7_17183061   Sample    G    A        0      0        2 
   7   chr7_17184382     AAsi    T    C        0      0        2 
   7   chr7_17184382     AKia    T    C      0.5      1        2 
   7   chr7_17184382     AOna    T    C        1      2        2 
   7   chr7_17184382     ASom    T    C        0      0        2 
   7   chr7_17184382     HCab    T    C        0      0        2 
   7   chr7_17184382     HPrz    T    C        0      0        2 
   7   chr7_17184382     ZBoe    T    C        0      0        2 
   7   chr7_17184382     ZGre    T    C        0      0        2 
   7   chr7_17184382     ZHar    T    C        0      0        2 
   7   chr7_17184382   Sample    T    C        0      0        2 
   7   chr7_17195115     AAsi    G    T        0      0        2 
   7   chr7_17195115     AKia    G    T        0      0        2 
   7   chr7_17195115     AOna    G    T        0      0        2 
   7   chr7_17195115     ASom    G    T        0      0        2 
   7   chr7_17195115     HCab    G    T        0      0        2 
   7   chr7_17195115     HPrz    G    T        0      0        2 
   7   chr7_17195115     ZBoe    G    T        0      0        2 
   7   chr7_17195115     ZGre    G    T        0      0        2 
   7   chr7_17195115     ZHar    G    T        1      2        2 
   7   chr7_17195115   Sample    G    T        0      0        2 
   7   chr7_17199465     AAsi    C    T        0      0        2 
   7   chr7_17199465     AKia    C    T        0      0        2 
   7   chr7_17199465     AOna    C    T        0      0        2 
   7   chr7_17199465     ASom    C    T      0.5      1        2 
   7   chr7_17199465     HCab    C    T        0      0        2 
   7   chr7_17199465     HPrz    C    T        0      0        2 
   7   chr7_17199465     ZBoe    C    T        0      0        2 
   7   chr7_17199465     ZGre    C    T        0      0        2 
   7   chr7_17199465     ZHar    C    T        0      0        2 
   7   chr7_17199465   Sample    C    T        0      0        2 
   7   chr7_17200370     AAsi    A    C        1      2        2 
   7   chr7_17200370     AKia    A    C        0      0        2 
   7   chr7_17200370     AOna    A    C        0      0        2 
   7   chr7_17200370     ASom    A    C        0      0        2 
   7   chr7_17200370     HCab    A    C        0      0        2 
   7   chr7_17200370     HPrz    A    C        0      0        2 
   7   chr7_17200370     ZBoe    A    C        0      0        2 
   7   chr7_17200370     ZGre    A    C        0      0        2 
   7   chr7_17200370     ZHar    A    C        0      0        2 
   7   chr7_17200370   Sample    A    C        0      0        2 
   7   chr7_17204300     AAsi    G    A        0      0        2 
   7   chr7_17204300     AKia    G    A        0      0        2 
   7   chr7_17204300     AOna    G    A        0      0        2 
   7   chr7_17204300     ASom    G    A        0      0        2 
   7   chr7_17204300     HCab    G    A        1      2        2 
   7   chr7_17204300     HPrz    G    A        1      2        2 
   7   chr7_17204300     ZBoe    G    A        0      0        2 
   7   chr7_17204300     ZGre    G    A        0      0        2 
   7   chr7_17204300     ZHar    G    A        0      0        2 
   7   chr7_17204300   Sample    G    A        1      2        2 
   7   chr7_17209582     AAsi    A    G        0      0        2 
   7   chr7_17209582     AKia    A    G        0      0        2 
   7   chr7_17209582     AOna    A    G        0      0        2 
   7   chr7_17209582     ASom    A    G        0      0        2 
   7   chr7_17209582     HCab    A    G        1      2        2 
   7   chr7_17209582     HPrz    A    G        1      2        2 
   7   chr7_17209582     ZBoe    A    G        0      0        2 
   7   chr7_17209582     ZGre    A    G        0      0        2 
   7   chr7_17209582     ZHar    A    G        0      0        2 
   7   chr7_17209582   Sample    A    G        1      2        2 
   7   chr7_17212504     AAsi    T    A        0      0        2 
   7   chr7_17212504     AKia    T    A        0      0        2 
   7   chr7_17212504     AOna    T    A        0      0        2 
   7   chr7_17212504     ASom    T    A        0      0        2 
   7   chr7_17212504     HCab    T    A      0.5      1        2 
   7   chr7_17212504     HPrz    T    A        0      0        2 
   7   chr7_17212504     ZBoe    T    A        0      0        2 
   7   chr7_17212504     ZGre    T    A        0      0        2 
   7   chr7_17212504     ZHar    T    A        0      0        2 
   7   chr7_17212504   Sample    T    A        1      2        2 
   7   chr7_17224873     AAsi    T    C        0      0        2 
   7   chr7_17224873     AKia    T    C        0      0        2 
   7   chr7_17224873     AOna    T    C        0      0        2 
   7   chr7_17224873     ASom    T    C        0      0        2 
   7   chr7_17224873     HCab    T    C        1      2        2 
   7   chr7_17224873     HPrz    T    C        1      2        2 
   7   chr7_17224873     ZBoe    T    C        0      0        2 
   7   chr7_17224873     ZGre    T    C        0      0        2 
   7   chr7_17224873     ZHar    T    C        0      0        2 
   7   chr7_17224873   Sample    T    C        1      2        2 
   7   chr7_17225985     AAsi    G    T        0      0        2 
   7   chr7_17225985     AKia    G    T      0.5      1        2 
   7   chr7_17225985     AOna    G    T        1      2        2 
   7   chr7_17225985     ASom    G    T        0      0        2 
   7   chr7_17225985     HCab    G    T        0      0        2 
   7   chr7_17225985     HPrz    G    T        0      0        2 
   7   chr7_17225985     ZBoe    G    T        0      0        2 
   7   chr7_17225985     ZGre    G    T        0      0        2 
   7   chr7_17225985     ZHar    G    T        0      0        2 
   7   chr7_17225985   Sample    G    T        0      0        2 
   7   chr7_17227139     AAsi    G    A        0      0        2 
   7   chr7_17227139     AKia    G    A        0      0        2 
   7   chr7_17227139     AOna    G    A        0      0        2 
   7   chr7_17227139     ASom    G    A        0      0        2 
   7   chr7_17227139     HCab    G    A        0      0        2 
   7   chr7_17227139     HPrz    G    A        0      0        2 
   7   chr7_17227139     ZBoe    G    A      0.5      1        2 
   7   chr7_17227139     ZGre    G    A        0      0        2 
   7   chr7_17227139     ZHar    G    A        0      0        2 
   7   chr7_17227139   Sample    G    A        0      0        2 
   7   chr7_17230974     AAsi    G    A        0      0        2 
   7   chr7_17230974     AKia    G    A        0      0        2 
   7   chr7_17230974     AOna    G    A        0      0        2 
   7   chr7_17230974     ASom    G    A        0      0        2 
   7   chr7_17230974     HCab    G    A        0      0        2 
   7   chr7_17230974     HPrz    G    A        0      0        2 
   7   chr7_17230974     ZBoe    G    A        0      0        2 
   7   chr7_17230974     ZGre    G    A        1      2        2 
   7   chr7_17230974     ZHar    G    A        0      0        2 
   7   chr7_17230974   Sample    G    A        0      0        2 
   7   chr7_17234768     AAsi    T    C        0      0        2 
   7   chr7_17234768     AKia    T    C        0      0        2 
   7   chr7_17234768     AOna    T    C        0      0        2 
   7   chr7_17234768     ASom    T    C        0      0        2 
   7   chr7_17234768     HCab    T    C        0      0        2 
   7   chr7_17234768     HPrz    T    C        0      0        2 
   7   chr7_17234768     ZBoe    T    C        0      0        2 
   7   chr7_17234768     ZGre    T    C        1      2        2 
   7   chr7_17234768     ZHar    T    C        0      0        2 
   7   chr7_17234768   Sample    T    C        0      0        2 
   7   chr7_17239272     AAsi    C    T        0      0        2 
   7   chr7_17239272     AKia    C    T        0      0        2 
   7   chr7_17239272     AOna    C    T        0      0        2 
   7   chr7_17239272     ASom    C    T        0      0        2 
   7   chr7_17239272     HCab    C    T        0      0        2 
   7   chr7_17239272     HPrz    C    T      0.5      1        2 
   7   chr7_17239272     ZBoe    C    T        0      0        2 
   7   chr7_17239272     ZGre    C    T        0      0        2 
   7   chr7_17239272     ZHar    C    T        0      0        2 
   7   chr7_17239272   Sample    C    T        0      0        2 
   7   chr7_17247674     AAsi    A    G        0      0        2 
   7   chr7_17247674     AKia    A    G        0      0        2 
   7   chr7_17247674     AOna    A    G        0      0        2 
   7   chr7_17247674     ASom    A    G        0      0        2 
   7   chr7_17247674     HCab    A    G        0      0        2 
   7   chr7_17247674     HPrz    A    G        0      0        2 
   7   chr7_17247674     ZBoe    A    G        0      0        2 
   7   chr7_17247674     ZGre    A    G        0      0        2 
   7   chr7_17247674     ZHar    A    G        1      2        2 
   7   chr7_17247674   Sample    A    G        0      0        2 
   7   chr7_17253767     AAsi    T    C        0      0        2 
   7   chr7_17253767     AKia    T    C        0      0        2 
   7   chr7_17253767     AOna    T    C        0      0        2 
   7   chr7_17253767     ASom    T    C        0      0        2 
   7   chr7_17253767     HCab    T    C        1      2        2 
   7   chr7_17253767     HPrz    T    C        1      2        2 
   7   chr7_17253767     ZBoe    T    C        0      0        2 
   7   chr7_17253767     ZGre    T    C        0      0        2 
   7   chr7_17253767     ZHar    T    C        0      0        2 
   7   chr7_17253767   Sample    T    C        1      2        2 
   7   chr7_17258643     AAsi    T    C        0      0        2 
   7   chr7_17258643     AKia    T    C        0      0        2 
   7   chr7_17258643     AOna    T    C        0      0        2 
   7   chr7_17258643     ASom    T    C      0.5      1        2 
   7   chr7_17258643     HCab    T    C        0      0        2 
   7   chr7_17258643     HPrz    T    C        0      0        2 
   7   chr7_17258643     ZBoe    T    C        0      0        2 
   7   chr7_17258643     ZGre    T    C        1      2        2 
   7   chr7_17258643     ZHar    T    C        0      0        2 
   7   chr7_17258643   Sample    T    C        0      0        2 
   7   chr7_17261933     AAsi    T    C        0      0        2 
   7   chr7_17261933     AKia    T    C        0      0        2 
   7   chr7_17261933     AOna    T    C        0      0        2 
   7   chr7_17261933     ASom    T    C        0      0        2 
   7   chr7_17261933     HCab    T    C        0      0        2 
   7   chr7_17261933     HPrz    T    C        0      0        2 
   7   chr7_17261933     ZBoe    T    C      0.5      1        2 
   7   chr7_17261933     ZGre    T    C        0      0        2 
   7   chr7_17261933     ZHar    T    C        0      0        2 
   7   chr7_17261933   Sample    T    C        0      0        2 
   7   chr7_17265018     AAsi    C    A        0      0        2 
   7   chr7_17265018     AKia    C    A        0      0        2 
   7   chr7_17265018     AOna    C    A        0      0        2 
   7   chr7_17265018     ASom    C    A        0      0        2 
   7   chr7_17265018     HCab    C    A        1      2        2 
   7   chr7_17265018     HPrz    C    A        1      2        2 
   7   chr7_17265018     ZBoe    C    A        0      0        2 
   7   chr7_17265018     ZGre    C    A        0      0        2 
   7   chr7_17265018     ZHar    C    A        0      0        2 
   7   chr7_17265018   Sample    C    A        1      2        2 
   7   chr7_17270324     AAsi    A    T        0      0        2 
   7   chr7_17270324     AKia    A    T        0      0        2 
   7   chr7_17270324     AOna    A    T        0      0        2 
   7   chr7_17270324     ASom    A    T        0      0        2 
   7   chr7_17270324     HCab    A    T        1      2        2 
   7   chr7_17270324     HPrz    A    T        1      2        2 
   7   chr7_17270324     ZBoe    A    T        0      0        2 
   7   chr7_17270324     ZGre    A    T        0      0        2 
   7   chr7_17270324     ZHar    A    T        0      0        2 
   7   chr7_17270324   Sample    A    T        1      2        2 
   7   chr7_17276197     AAsi    T    C        0      0        2 
   7   chr7_17276197     AKia    T    C        0      0        2 
   7   chr7_17276197     AOna    T    C        0      0        2 
   7   chr7_17276197     ASom    T    C        0      0        2 
   7   chr7_17276197     HCab    T    C        1      2        2 
   7   chr7_17276197     HPrz    T    C        1      2        2 
   7   chr7_17276197     ZBoe    T    C        0      0        2 
   7   chr7_17276197     ZGre    T    C        0      0        2 
   7   chr7_17276197     ZHar    T    C        0      0        2 
   7   chr7_17276197   Sample    T    C        1      2        2 
   7   chr7_17304676     AAsi    T    C        0      0        2 
   7   chr7_17304676     AKia    T    C        0      0        2 
   7   chr7_17304676     AOna    T    C        0      0        2 
   7   chr7_17304676     ASom    T    C        0      0        2 
   7   chr7_17304676     HCab    T    C        1      2        2 
   7   chr7_17304676     HPrz    T    C        1      2        2 
   7   chr7_17304676     ZBoe    T    C        0      0        2 
   7   chr7_17304676     ZGre    T    C        0      0        2 
   7   chr7_17304676     ZHar    T    C        0      0        2 
   7   chr7_17304676   Sample    T    C        1      2        2 
   7   chr7_17308669     AAsi    G    C        0      0        2 
   7   chr7_17308669     AKia    G    C        0      0        2 
   7   chr7_17308669     AOna    G    C        0      0        2 
   7   chr7_17308669     ASom    G    C        0      0        2 
   7   chr7_17308669     HCab    G    C        1      2        2 
   7   chr7_17308669     HPrz    G    C        1      2        2 
   7   chr7_17308669     ZBoe    G    C        0      0        2 
   7   chr7_17308669     ZGre    G    C        0      0        2 
   7   chr7_17308669     ZHar    G    C        0      0        2 
   7   chr7_17308669   Sample    G    C        1      2        2 
   7   chr7_17309027     AAsi    G    C        0      0        2 
   7   chr7_17309027     AKia    G    C        0      0        2 
   7   chr7_17309027     AOna    G    C        0      0        2 
   7   chr7_17309027     ASom    G    C        0      0        2 
   7   chr7_17309027     HCab    G    C        1      2        2 
   7   chr7_17309027     HPrz    G    C        1      2        2 
   7   chr7_17309027     ZBoe    G    C        0      0        2 
   7   chr7_17309027     ZGre    G    C        0      0        2 
   7   chr7_17309027     ZHar    G    C        0      0        2 
   7   chr7_17309027   Sample    G    C        1      2        2 
   7   chr7_17314476     AAsi    G    A        0      0        2 
   7   chr7_17314476     AKia    G    A        0      0        2 
   7   chr7_17314476     AOna    G    A        0      0        2 
   7   chr7_17314476     ASom    G    A        0      0        2 
   7   chr7_17314476     HCab    G    A        0      0        2 
   7   chr7_17314476     HPrz    G    A        0      0        2 
   7   chr7_17314476     ZBoe    G    A        0      0        2 
   7   chr7_17314476     ZGre    G    A        0      0        2 
   7   chr7_17314476     ZHar    G    A        1      2        2 
   7   chr7_17314476   Sample    G    A        0      0        2 
   7   chr7_17320866     AAsi    T    C        0      0        2 
   7   chr7_17320866     AKia    T    C        0      0        2 
   7   chr7_17320866     AOna    T    C        0      0        2 
   7   chr7_17320866     ASom    T    C        0      0        2 
   7   chr7_17320866     HCab    T    C      0.5      1        2 
   7   chr7_17320866     HPrz    T    C        0      0        2 
   7   chr7_17320866     ZBoe    T    C        0      0        2 
   7   chr7_17320866     ZGre    T    C        0      0        2 
   7   chr7_17320866     ZHar    T    C        0      0        2 
   7   chr7_17320866   Sample    T    C        0      0        2 
   7   chr7_17332515     AAsi    C    T        0      0        2 
   7   chr7_17332515     AKia    C    T        0      0        2 
   7   chr7_17332515     AOna    C    T        0      0        2 
   7   chr7_17332515     ASom    C    T        0      0        2 
   7   chr7_17332515     HCab    C    T        0      0        2 
   7   chr7_17332515     HPrz    C    T        0      0        2 
   7   chr7_17332515     ZBoe    C    T      0.5      1        2 
   7   chr7_17332515     ZGre    C    T        0      0        2 
   7   chr7_17332515     ZHar    C    T        0      0        2 
   7   chr7_17332515   Sample    C    T        0      0        2 
   7   chr7_17370744     AAsi    C    T        0      0        2 
   7   chr7_17370744     AKia    C    T        0      0        2 
   7   chr7_17370744     AOna    C    T        0      0        2 
   7   chr7_17370744     ASom    C    T      0.5      1        2 
   7   chr7_17370744     HCab    C    T        0      0        2 
   7   chr7_17370744     HPrz    C    T        0      0        2 
   7   chr7_17370744     ZBoe    C    T        0      0        2 
   7   chr7_17370744     ZGre    C    T        0      0        2 
   7   chr7_17370744     ZHar    C    T        0      0        2 
   7   chr7_17370744   Sample    C    T        0      0        2 
   7   chr7_17373046     AAsi    T    C        0      0        2 
   7   chr7_17373046     AKia    T    C        0      0        2 
   7   chr7_17373046     AOna    T    C        0      0        2 
   7   chr7_17373046     ASom    T    C        0      0        2 
   7   chr7_17373046     HCab    T    C        1      2        2 
   7   chr7_17373046     HPrz    T    C        1      2        2 
   7   chr7_17373046     ZBoe    T    C        0      0        2 
   7   chr7_17373046     ZGre    T    C        0      0        2 
   7   chr7_17373046     ZHar    T    C        0      0        2 
   7   chr7_17373046   Sample    T    C        1      2        2 
   7   chr7_17380350     AAsi    C    T        0      0        2 
   7   chr7_17380350     AKia    C    T        0      0        2 
   7   chr7_17380350     AOna    C    T        0      0        2 
   7   chr7_17380350     ASom    C    T        0      0        2 
   7   chr7_17380350     HCab    C    T        0      0        2 
   7   chr7_17380350     HPrz    C    T        0      0        2 
   7   chr7_17380350     ZBoe    C    T        1      2        2 
   7   chr7_17380350     ZGre    C    T        0      0        2 
   7   chr7_17380350     ZHar    C    T        0      0        2 
   7   chr7_17380350   Sample    C    T        0      0        2 
   7   chr7_17392958     AAsi    C    A        0      0        2 
   7   chr7_17392958     AKia    C    A        0      0        2 
   7   chr7_17392958     AOna    C    A        0      0        2 
   7   chr7_17392958     ASom    C    A      0.5      1        2 
   7   chr7_17392958     HCab    C    A        0      0        2 
   7   chr7_17392958     HPrz    C    A        0      0        2 
   7   chr7_17392958     ZBoe    C    A        0      0        2 
   7   chr7_17392958     ZGre    C    A        0      0        2 
   7   chr7_17392958     ZHar    C    A        0      0        2 
   7   chr7_17392958   Sample    C    A        0      0        2 
   7   chr7_17398247     AAsi    A    G        0      0        2 
   7   chr7_17398247     AKia    A    G        0      0        2 
   7   chr7_17398247     AOna    A    G        0      0        2 
   7   chr7_17398247     ASom    A    G        0      0        2 
   7   chr7_17398247     HCab    A    G        1      2        2 
   7   chr7_17398247     HPrz    A    G        1      2        2 
   7   chr7_17398247     ZBoe    A    G        0      0        2 
   7   chr7_17398247     ZGre    A    G        0      0        2 
   7   chr7_17398247     ZHar    A    G        0      0        2 
   7   chr7_17398247   Sample    A    G        1      2        2 
   7   chr7_17400940     AAsi    G    A        0      0        2 
   7   chr7_17400940     AKia    G    A        0      0        2 
   7   chr7_17400940     AOna    G    A        0      0        2 
   7   chr7_17400940     ASom    G    A        0      0        2 
   7   chr7_17400940     HCab    G    A        1      2        2 
   7   chr7_17400940     HPrz    G    A        1      2        2 
   7   chr7_17400940     ZBoe    G    A        0      0        2 
   7   chr7_17400940     ZGre    G    A        0      0        2 
   7   chr7_17400940     ZHar    G    A        0      0        2 
   7   chr7_17400940   Sample    G    A        1      2        2 
   7   chr7_17403536     AAsi    G    A        0      0        2 
   7   chr7_17403536     AKia    G    A        0      0        2 
   7   chr7_17403536     AOna    G    A        0      0        2 
   7   chr7_17403536     ASom    G    A        0      0        2 
   7   chr7_17403536     HCab    G    A        0      0        2 
   7   chr7_17403536     HPrz    G    A        0      0        2 
   7   chr7_17403536     ZBoe    G    A      0.5      1        2 
   7   chr7_17403536     ZGre    G    A        0      0        2 
   7   chr7_17403536     ZHar    G    A        0      0        2 
   7   chr7_17403536   Sample    G    A        0      0        2 
   7   chr7_17417829     AAsi    G    A        1      2        2 
   7   chr7_17417829     AKia    G    A        0      0        2 
   7   chr7_17417829     AOna    G    A        0      0        2 
   7   chr7_17417829     ASom    G    A        1      2        2 
   7   chr7_17417829     HCab    G    A        0      0        2 
   7   chr7_17417829     HPrz    G    A        0      0        2 
   7   chr7_17417829     ZBoe    G    A        0      0        2 
   7   chr7_17417829     ZGre    G    A        0      0        2 
   7   chr7_17417829     ZHar    G    A        0      0        2 
   7   chr7_17417829   Sample    G    A        0      0        2 
   7   chr7_17420799     AAsi    G    A        0      0        2 
   7   chr7_17420799     AKia    G    A        0      0        2 
   7   chr7_17420799     AOna    G    A        0      0        2 
   7   chr7_17420799     ASom    G    A        0      0        2 
   7   chr7_17420799     HCab    G    A      0.5      1        2 
   7   chr7_17420799     HPrz    G    A        0      0        2 
   7   chr7_17420799     ZBoe    G    A        0      0        2 
   7   chr7_17420799     ZGre    G    A        0      0        2 
   7   chr7_17420799     ZHar    G    A        0      0        2 
   7   chr7_17420799   Sample    G    A        1      2        2 
   7   chr7_17429245     AAsi    G    A        1      2        2 
   7   chr7_17429245     AKia    G    A        0      0        2 
   7   chr7_17429245     AOna    G    A        0      0        2 
   7   chr7_17429245     ASom    G    A        1      2        2 
   7   chr7_17429245     HCab    G    A        0      0        2 
   7   chr7_17429245     HPrz    G    A        0      0        2 
   7   chr7_17429245     ZBoe    G    A        0      0        2 
   7   chr7_17429245     ZGre    G    A        0      0        2 
   7   chr7_17429245     ZHar    G    A        0      0        2 
   7   chr7_17429245   Sample    G    A        0      0        2 
   7   chr7_17436276     AAsi    T    C        1      2        2 
   7   chr7_17436276     AKia    T    C        0      0        2 
   7   chr7_17436276     AOna    T    C        0      0        2 
   7   chr7_17436276     ASom    T    C        1      2        2 
   7   chr7_17436276     HCab    T    C        0      0        2 
   7   chr7_17436276     HPrz    T    C        0      0        2 
   7   chr7_17436276     ZBoe    T    C        0      0        2 
   7   chr7_17436276     ZGre    T    C        0      0        2 
   7   chr7_17436276     ZHar    T    C        0      0        2 
   7   chr7_17436276   Sample    T    C        0      0        2 
   7   chr7_17438577     AAsi    C    T        0      0        2 
   7   chr7_17438577     AKia    C    T        0      0        2 
   7   chr7_17438577     AOna    C    T        0      0        2 
   7   chr7_17438577     ASom    C    T        0      0        2 
   7   chr7_17438577     HCab    C    T        1      2        2 
   7   chr7_17438577     HPrz    C    T        1      2        2 
   7   chr7_17438577     ZBoe    C    T        0      0        2 
   7   chr7_17438577     ZGre    C    T        0      0        2 
   7   chr7_17438577     ZHar    C    T        0      0        2 
   7   chr7_17438577   Sample    C    T        1      2        2 
   7   chr7_17438734     AAsi    C    T        0      0        2 
   7   chr7_17438734     AKia    C    T        0      0        2 
   7   chr7_17438734     AOna    C    T        0      0        2 
   7   chr7_17438734     ASom    C    T      0.5      1        2 
   7   chr7_17438734     HCab    C    T        0      0        2 
   7   chr7_17438734     HPrz    C    T        0      0        2 
   7   chr7_17438734     ZBoe    C    T        0      0        2 
   7   chr7_17438734     ZGre    C    T        0      0        2 
   7   chr7_17438734     ZHar    C    T        0      0        2 
   7   chr7_17438734   Sample    C    T        0      0        2 
   7   chr7_17456949     AAsi    A    G        0      0        2 
   7   chr7_17456949     AKia    A    G        0      0        2 
   7   chr7_17456949     AOna    A    G        1      2        2 
   7   chr7_17456949     ASom    A    G        0      0        2 
   7   chr7_17456949     HCab    A    G        0      0        2 
   7   chr7_17456949     HPrz    A    G        0      0        2 
   7   chr7_17456949     ZBoe    A    G        0      0        2 
   7   chr7_17456949     ZGre    A    G        0      0        2 
   7   chr7_17456949     ZHar    A    G        0      0        2 
   7   chr7_17456949   Sample    A    G        0      0        2 
   7   chr7_17471140     AAsi    A    G        0      0        2 
   7   chr7_17471140     AKia    A    G        0      0        2 
   7   chr7_17471140     AOna    A    G        0      0        2 
   7   chr7_17471140     ASom    A    G        0      0        2 
   7   chr7_17471140     HCab    A    G        0      0        2 
   7   chr7_17471140     HPrz    A    G        0      0        2 
   7   chr7_17471140     ZBoe    A    G        0      0        2 
   7   chr7_17471140     ZGre    A    G      0.5      1        2 
   7   chr7_17471140     ZHar    A    G        0      0        2 
   7   chr7_17471140   Sample    A    G        0      0        2 
   7   chr7_17477969     AAsi    C    T        0      0        2 
   7   chr7_17477969     AKia    C    T        1      2        2 
   7   chr7_17477969     AOna    C    T        1      2        2 
   7   chr7_17477969     ASom    C    T        0      0        2 
   7   chr7_17477969     HCab    C    T        0      0        2 
   7   chr7_17477969     HPrz    C    T        0      0        2 
   7   chr7_17477969     ZBoe    C    T        0      0        2 
   7   chr7_17477969     ZGre    C    T        0      0        2 
   7   chr7_17477969     ZHar    C    T        0      0        2 
   7   chr7_17477969   Sample    C    T        0      0        2 
   7   chr7_17511468     AAsi    T    C        0      0        2 
   7   chr7_17511468     AKia    T    C        0      0        2 
   7   chr7_17511468     AOna    T    C        0      0        2 
   7   chr7_17511468     ASom    T    C        0      0        2 
   7   chr7_17511468     HCab    T    C        1      2        2 
   7   chr7_17511468     HPrz    T    C        1      2        2 
   7   chr7_17511468     ZBoe    T    C        0      0        2 
   7   chr7_17511468     ZGre    T    C        0      0        2 
   7   chr7_17511468     ZHar    T    C        0      0        2 
   7   chr7_17511468   Sample    T    C        1      2        2 
   7   chr7_17514263     AAsi    T    G        0      0        2 
   7   chr7_17514263     AKia    T    G        0      0        2 
   7   chr7_17514263     AOna    T    G        0      0        2 
   7   chr7_17514263     ASom    T    G        0      0        2 
   7   chr7_17514263     HCab    T    G        0      0        2 
   7   chr7_17514263     HPrz    T    G        0      0        2 
   7   chr7_17514263     ZBoe    T    G      0.5      1        2 
   7   chr7_17514263     ZGre    T    G        0      0        2 
   7   chr7_17514263     ZHar    T    G        0      0        2 
   7   chr7_17514263   Sample    T    G        0      0        2 
   7   chr7_17536272     AAsi    A    G        1      2        2 
   7   chr7_17536272     AKia    A    G      0.5      1        2 
   7   chr7_17536272     AOna    A    G        0      0        2 
   7   chr7_17536272     ASom    A    G        1      2        2 
   7   chr7_17536272     HCab    A    G        0      0        2 
   7   chr7_17536272     HPrz    A    G        0      0        2 
   7   chr7_17536272     ZBoe    A    G        0      0        2 
   7   chr7_17536272     ZGre    A    G        0      0        2 
   7   chr7_17536272     ZHar    A    G        0      0        2 
   7   chr7_17536272   Sample    A    G        0      0        2 
   7   chr7_17537248     AAsi    C    G        0      0        2 
   7   chr7_17537248     AKia    C    G        0      0        2 
   7   chr7_17537248     AOna    C    G        0      0        2 
   7   chr7_17537248     ASom    C    G        0      0        2 
   7   chr7_17537248     HCab    C    G        0      0        2 
   7   chr7_17537248     HPrz    C    G        0      0        2 
   7   chr7_17537248     ZBoe    C    G      0.5      1        2 
   7   chr7_17537248     ZGre    C    G        0      0        2 
   7   chr7_17537248     ZHar    C    G        0      0        2 
   7   chr7_17537248   Sample    C    G        0      0        2 
   7   chr7_17537331     AAsi    C    G        0      0        2 
   7   chr7_17537331     AKia    C    G        0      0        2 
   7   chr7_17537331     AOna    C    G        0      0        2 
   7   chr7_17537331     ASom    C    G        0      0        2 
   7   chr7_17537331     HCab    C    G        0      0        2 
   7   chr7_17537331     HPrz    C    G        0      0        2 
   7   chr7_17537331     ZBoe    C    G      0.5      1        2 
   7   chr7_17537331     ZGre    C    G        0      0        2 
   7   chr7_17537331     ZHar    C    G        0      0        2 
   7   chr7_17537331   Sample    C    G        0      0        2 
   7   chr7_17540873     AAsi    C    G        0      0        2 
   7   chr7_17540873     AKia    C    G        0      0        2 
   7   chr7_17540873     AOna    C    G        0      0        2 
   7   chr7_17540873     ASom    C    G        0      0        2 
   7   chr7_17540873     HCab    C    G        0      0        2 
   7   chr7_17540873     HPrz    C    G        0      0        2 
   7   chr7_17540873     ZBoe    C    G        0      0        2 
   7   chr7_17540873     ZGre    C    G        0      0        2 
   7   chr7_17540873     ZHar    C    G        1      2        2 
   7   chr7_17540873   Sample    C    G        0      0        2 
   7   chr7_17541585     AAsi    T    C        0      0        2 
   7   chr7_17541585     AKia    T    C        0      0        2 
   7   chr7_17541585     AOna    T    C        0      0        2 
   7   chr7_17541585     ASom    T    C        0      0        2 
   7   chr7_17541585     HCab    T    C        0      0        2 
   7   chr7_17541585     HPrz    T    C        0      0        2 
   7   chr7_17541585     ZBoe    T    C        0      0        2 
   7   chr7_17541585     ZGre    T    C      0.5      1        2 
   7   chr7_17541585     ZHar    T    C        0      0        2 
   7   chr7_17541585   Sample    T    C        0      0        2 
   7   chr7_17553664     AAsi    C    T        0      0        2 
   7   chr7_17553664     AKia    C    T        0      0        2 
   7   chr7_17553664     AOna    C    T        0      0        2 
   7   chr7_17553664     ASom    C    T        0      0        2 
   7   chr7_17553664     HCab    C    T        1      2        2 
   7   chr7_17553664     HPrz    C    T        1      2        2 
   7   chr7_17553664     ZBoe    C    T        0      0        2 
   7   chr7_17553664     ZGre    C    T        0      0        2 
   7   chr7_17553664     ZHar    C    T        0      0        2 
   7   chr7_17553664   Sample    C    T        1      2        2 
   7   chr7_17553842     AAsi    G    A        0      0        2 
   7   chr7_17553842     AKia    G    A        0      0        2 
   7   chr7_17553842     AOna    G    A        0      0        2 
   7   chr7_17553842     ASom    G    A        0      0        2 
   7   chr7_17553842     HCab    G    A        0      0        2 
   7   chr7_17553842     HPrz    G    A        0      0        2 
   7   chr7_17553842     ZBoe    G    A      0.5      1        2 
   7   chr7_17553842     ZGre    G    A        0      0        2 
   7   chr7_17553842     ZHar    G    A        0      0        2 
   7   chr7_17553842   Sample    G    A        0      0        2 
   7   chr7_17566649     AAsi    G    C        0      0        2 
   7   chr7_17566649     AKia    G    C        0      0        2 
   7   chr7_17566649     AOna    G    C        0      0        2 
   7   chr7_17566649     ASom    G    C        0      0        2 
   7   chr7_17566649     HCab    G    C        0      0        2 
   7   chr7_17566649     HPrz    G    C        0      0        2 
   7   chr7_17566649     ZBoe    G    C        1      2        2 
   7   chr7_17566649     ZGre    G    C        1      2        2 
   7   chr7_17566649     ZHar    G    C        1      2        2 
   7   chr7_17566649   Sample    G    C        0      0        2 
   7   chr7_17569819     AAsi    G    C        0      0        2 
   7   chr7_17569819     AKia    G    C        0      0        2 
   7   chr7_17569819     AOna    G    C        0      0        2 
   7   chr7_17569819     ASom    G    C        0      0        2 
   7   chr7_17569819     HCab    G    C        1      2        2 
   7   chr7_17569819     HPrz    G    C        1      2        2 
   7   chr7_17569819     ZBoe    G    C        0      0        2 
   7   chr7_17569819     ZGre    G    C        0      0        2 
   7   chr7_17569819     ZHar    G    C        0      0        2 
   7   chr7_17569819   Sample    G    C        1      2        2 
   7   chr7_17574944     AAsi    C    T        0      0        2 
   7   chr7_17574944     AKia    C    T        1      2        2 
   7   chr7_17574944     AOna    C    T        0      0        2 
   7   chr7_17574944     ASom    C    T        0      0        2 
   7   chr7_17574944     HCab    C    T        0      0        2 
   7   chr7_17574944     HPrz    C    T        0      0        2 
   7   chr7_17574944     ZBoe    C    T        0      0        2 
   7   chr7_17574944     ZGre    C    T        0      0        2 
   7   chr7_17574944     ZHar    C    T        0      0        2 
   7   chr7_17574944   Sample    C    T        0      0        2 
   7   chr7_17581864     AAsi    A    G        0      0        2 
   7   chr7_17581864     AKia    A    G        0      0        2 
   7   chr7_17581864     AOna    A    G        0      0        2 
   7   chr7_17581864     ASom    A    G        0      0        2 
   7   chr7_17581864     HCab    A    G        0      0        2 
   7   chr7_17581864     HPrz    A    G        0      0        2 
   7   chr7_17581864     ZBoe    A    G        0      0        2 
   7   chr7_17581864     ZGre    A    G        0      0        2 
   7   chr7_17581864     ZHar    A    G        1      2        2 
   7   chr7_17581864   Sample    A    G        0      0        2 
   7   chr7_17584832     AAsi    A    G        1      2        2 
   7   chr7_17584832     AKia    A    G        1      2        2 
   7   chr7_17584832     AOna    A    G        1      2        2 
   7   chr7_17584832     ASom    A    G        1      2        2 
   7   chr7_17584832     HCab    A    G        0      0        2 
   7   chr7_17584832     HPrz    A    G        0      0        2 
   7   chr7_17584832     ZBoe    A    G        0      0        2 
   7   chr7_17584832     ZGre    A    G        0      0        2 
   7   chr7_17584832     ZHar    A    G        1      2        2 
   7   chr7_17584832   Sample    A    G        0      0        2 
   7   chr7_17585238     AAsi    C    T        1      2        2 
   7   chr7_17585238     AKia    C    T        0      0        2 
   7   chr7_17585238     AOna    C    T        0      0        2 
   7   chr7_17585238     ASom    C    T      0.5      1        2 
   7   chr7_17585238     HCab    C    T        0      0        2 
   7   chr7_17585238     HPrz    C    T        0      0        2 
   7   chr7_17585238     ZBoe    C    T        0      0        2 
   7   chr7_17585238     ZGre    C    T        0      0        2 
   7   chr7_17585238     ZHar    C    T        0      0        2 
   7   chr7_17585238   Sample    C    T        0      0        2 
   7   chr7_17586360     AAsi    T    C        0      0        2 
   7   chr7_17586360     AKia    T    C        0      0        2 
   7   chr7_17586360     AOna    T    C        0      0        2 
   7   chr7_17586360     ASom    T    C        0      0        2 
   7   chr7_17586360     HCab    T    C        0      0        2 
   7   chr7_17586360     HPrz    T    C      0.5      1        2 
   7   chr7_17586360     ZBoe    T    C        0      0        2 
   7   chr7_17586360     ZGre    T    C        0      0        2 
   7   chr7_17586360     ZHar    T    C        0      0        2 
   7   chr7_17586360   Sample    T    C        0      0        2 
   7   chr7_17591916     AAsi    T    G        0      0        2 
   7   chr7_17591916     AKia    T    G        0      0        2 
   7   chr7_17591916     AOna    T    G        0      0        2 
   7   chr7_17591916     ASom    T    G        0      0        2 
   7   chr7_17591916     HCab    T    G      0.5      1        2 
   7   chr7_17591916     HPrz    T    G        0      0        2 
   7   chr7_17591916     ZBoe    T    G        0      0        2 
   7   chr7_17591916     ZGre    T    G        0      0        2 
   7   chr7_17591916     ZHar    T    G        0      0        2 
   7   chr7_17591916   Sample    T    G        0      0        2 
   7   chr7_17595607     AAsi    C    T        1      2        2 
   7   chr7_17595607     AKia    C    T        0      0        2 
   7   chr7_17595607     AOna    C    T        0      0        2 
   7   chr7_17595607     ASom    C    T        1      2        2 
   7   chr7_17595607     HCab    C    T        0      0        2 
   7   chr7_17595607     HPrz    C    T        0      0        2 
   7   chr7_17595607     ZBoe    C    T        0      0        2 
   7   chr7_17595607     ZGre    C    T        0      0        2 
   7   chr7_17595607     ZHar    C    T        0      0        2 
   7   chr7_17595607   Sample    C    T        0      0        2 
   7   chr7_17597129     AAsi    C    A        0      0        2 
   7   chr7_17597129     AKia    C    A        0      0        2 
   7   chr7_17597129     AOna    C    A        0      0        2 
   7   chr7_17597129     ASom    C    A        0      0        2 
   7   chr7_17597129     HCab    C    A        0      0        2 
   7   chr7_17597129     HPrz    C    A        0      0        2 
   7   chr7_17597129     ZBoe    C    A      0.5      1        2 
   7   chr7_17597129     ZGre    C    A        0      0        2 
   7   chr7_17597129     ZHar    C    A        0      0        2 
   7   chr7_17597129   Sample    C    A        0      0        2 
   7   chr7_17597552     AAsi    A    T        0      0        2 
   7   chr7_17597552     AKia    A    T        0      0        2 
   7   chr7_17597552     AOna    A    T        0      0        2 
   7   chr7_17597552     ASom    A    T        0      0        2 
   7   chr7_17597552     HCab    A    T        1      2        2 
   7   chr7_17597552     HPrz    A    T        1      2        2 
   7   chr7_17597552     ZBoe    A    T        0      0        2 
   7   chr7_17597552     ZGre    A    T        0      0        2 
   7   chr7_17597552     ZHar    A    T        0      0        2 
   7   chr7_17597552   Sample    A    T        1      2        2 
   7   chr7_17605756     AAsi    C    T        0      0        2 
   7   chr7_17605756     AKia    C    T        0      0        2 
   7   chr7_17605756     AOna    C    T        0      0        2 
   7   chr7_17605756     ASom    C    T        0      0        2 
   7   chr7_17605756     HCab    C    T        0      0        2 
   7   chr7_17605756     HPrz    C    T        0      0        2 
   7   chr7_17605756     ZBoe    C    T        0      0        2 
   7   chr7_17605756     ZGre    C    T        0      0        2 
   7   chr7_17605756     ZHar    C    T      0.5      1        2 
   7   chr7_17605756   Sample    C    T        0      0        2 
   7   chr7_17606935     AAsi    T    A        0      0        2 
   7   chr7_17606935     AKia    T    A        0      0        2 
   7   chr7_17606935     AOna    T    A        0      0        2 
   7   chr7_17606935     ASom    T    A        0      0        2 
   7   chr7_17606935     HCab    T    A        0      0        2 
   7   chr7_17606935     HPrz    T    A        0      0        2 
   7   chr7_17606935     ZBoe    T    A        0      0        2 
   7   chr7_17606935     ZGre    T    A      0.5      1        2 
   7   chr7_17606935     ZHar    T    A        0      0        2 
   7   chr7_17606935   Sample    T    A        0      0        2 
   7   chr7_17611569     AAsi    A    T        0      0        2 
   7   chr7_17611569     AKia    A    T        0      0        2 
   7   chr7_17611569     AOna    A    T        0      0        2 
   7   chr7_17611569     ASom    A    T        0      0        2 
   7   chr7_17611569     HCab    A    T        1      2        2 
   7   chr7_17611569     HPrz    A    T        1      2        2 
   7   chr7_17611569     ZBoe    A    T        0      0        2 
   7   chr7_17611569     ZGre    A    T        0      0        2 
   7   chr7_17611569     ZHar    A    T        0      0        2 
   7   chr7_17611569   Sample    A    T        1      2        2 
   7   chr7_17612708     AAsi    C    T        0      0        2 
   7   chr7_17612708     AKia    C    T        0      0        2 
   7   chr7_17612708     AOna    C    T        0      0        2 
   7   chr7_17612708     ASom    C    T        0      0        2 
   7   chr7_17612708     HCab    C    T        1      2        2 
   7   chr7_17612708     HPrz    C    T        1      2        2 
   7   chr7_17612708     ZBoe    C    T        0      0        2 
   7   chr7_17612708     ZGre    C    T        0      0        2 
   7   chr7_17612708     ZHar    C    T        0      0        2 
   7   chr7_17612708   Sample    C    T        1      2        2 
   7   chr7_17614294     AAsi    T    G        0      0        2 
   7   chr7_17614294     AKia    T    G        0      0        2 
   7   chr7_17614294     AOna    T    G        0      0        2 
   7   chr7_17614294     ASom    T    G        0      0        2 
   7   chr7_17614294     HCab    T    G      0.5      1        2 
   7   chr7_17614294     HPrz    T    G      0.5      1        2 
   7   chr7_17614294     ZBoe    T    G        0      0        2 
   7   chr7_17614294     ZGre    T    G        0      0        2 
   7   chr7_17614294     ZHar    T    G        0      0        2 
   7   chr7_17614294   Sample    T    G        0      0        2 
   7   chr7_17614541     AAsi    A    T        0      0        2 
   7   chr7_17614541     AKia    A    T        0      0        2 
   7   chr7_17614541     AOna    A    T        0      0        2 
   7   chr7_17614541     ASom    A    T        0      0        2 
   7   chr7_17614541     HCab    A    T        0      0        2 
   7   chr7_17614541     HPrz    A    T        0      0        2 
   7   chr7_17614541     ZBoe    A    T        0      0        2 
   7   chr7_17614541     ZGre    A    T        0      0        2 
   7   chr7_17614541     ZHar    A    T      0.5      1        2 
   7   chr7_17614541   Sample    A    T        0      0        2 
   7   chr7_17619625     AAsi    T    C        0      0        2 
   7   chr7_17619625     AKia    T    C        0      0        2 
   7   chr7_17619625     AOna    T    C        0      0        2 
   7   chr7_17619625     ASom    T    C        0      0        2 
   7   chr7_17619625     HCab    T    C        1      2        2 
   7   chr7_17619625     HPrz    T    C        1      2        2 
   7   chr7_17619625     ZBoe    T    C        0      0        2 
   7   chr7_17619625     ZGre    T    C        0      0        2 
   7   chr7_17619625     ZHar    T    C        0      0        2 
   7   chr7_17619625   Sample    T    C        1      2        2 
   7   chr7_17623507     AAsi    A    G        0      0        2 
   7   chr7_17623507     AKia    A    G        0      0        2 
   7   chr7_17623507     AOna    A    G        0      0        2 
   7   chr7_17623507     ASom    A    G        0      0        2 
   7   chr7_17623507     HCab    A    G        1      2        2 
   7   chr7_17623507     HPrz    A    G        1      2        2 
   7   chr7_17623507     ZBoe    A    G        0      0        2 
   7   chr7_17623507     ZGre    A    G        0      0        2 
   7   chr7_17623507     ZHar    A    G        0      0        2 
   7   chr7_17623507   Sample    A    G        1      2        2 
   7   chr7_17623872     AAsi    C    G        0      0        2 
   7   chr7_17623872     AKia    C    G        0      0        2 
   7   chr7_17623872     AOna    C    G        0      0        2 
   7   chr7_17623872     ASom    C    G        0      0        2 
   7   chr7_17623872     HCab    C    G        0      0        2 
   7   chr7_17623872     HPrz    C    G        0      0        2 
   7   chr7_17623872     ZBoe    C    G        0      0        2 
   7   chr7_17623872     ZGre    C    G        1      2        2 
   7   chr7_17623872     ZHar    C    G        0      0        2 
   7   chr7_17623872   Sample    C    G        0      0        2 
   7   chr7_17629707     AAsi    C    G        0      0        2 
   7   chr7_17629707     AKia    C    G        1      2        2 
   7   chr7_17629707     AOna    C    G        0      0        2 
   7   chr7_17629707     ASom    C    G        0      0        2 
   7   chr7_17629707     HCab    C    G        0      0        2 
   7   chr7_17629707     HPrz    C    G        0      0        2 
   7   chr7_17629707     ZBoe    C    G        0      0        2 
   7   chr7_17629707     ZGre    C    G        0      0        2 
   7   chr7_17629707     ZHar    C    G        0      0        2 
   7   chr7_17629707   Sample    C    G        0      0        2 
   7   chr7_17630337     AAsi    C    G        0      0        2 
   7   chr7_17630337     AKia    C    G        0      0        2 
   7   chr7_17630337     AOna    C    G        0      0        2 
   7   chr7_17630337     ASom    C    G        0      0        2 
   7   chr7_17630337     HCab    C    G        0      0        2 
   7   chr7_17630337     HPrz    C    G        0      0        2 
   7   chr7_17630337     ZBoe    C    G        0      0        2 
   7   chr7_17630337     ZGre    C    G        0      0        2 
   7   chr7_17630337     ZHar    C    G      0.5      1        2 
   7   chr7_17630337   Sample    C    G        0      0        2 
   7   chr7_17633437     AAsi    A    G        0      0        2 
   7   chr7_17633437     AKia    A    G        0      0        2 
   7   chr7_17633437     AOna    A    G        0      0        2 
   7   chr7_17633437     ASom    A    G        0      0        2 
   7   chr7_17633437     HCab    A    G        1      2        2 
   7   chr7_17633437     HPrz    A    G        1      2        2 
   7   chr7_17633437     ZBoe    A    G        0      0        2 
   7   chr7_17633437     ZGre    A    G        0      0        2 
   7   chr7_17633437     ZHar    A    G        0      0        2 
   7   chr7_17633437   Sample    A    G        1      2        2 
   7   chr7_17636328     AAsi    C    T        0      0        2 
   7   chr7_17636328     AKia    C    T        0      0        2 
   7   chr7_17636328     AOna    C    T        0      0        2 
   7   chr7_17636328     ASom    C    T        0      0        2 
   7   chr7_17636328     HCab    C    T      0.5      1        2 
   7   chr7_17636328     HPrz    C    T        0      0        2 
   7   chr7_17636328     ZBoe    C    T        0      0        2 
   7   chr7_17636328     ZGre    C    T        0      0        2 
   7   chr7_17636328     ZHar    C    T        0      0        2 
   7   chr7_17636328   Sample    C    T        0      0        2 
   7   chr7_17639771     AAsi    C    G        0      0        2 
   7   chr7_17639771     AKia    C    G        1      2        2 
   7   chr7_17639771     AOna    C    G        1      2        2 
   7   chr7_17639771     ASom    C    G        0      0        2 
   7   chr7_17639771     HCab    C    G        0      0        2 
   7   chr7_17639771     HPrz    C    G        0      0        2 
   7   chr7_17639771     ZBoe    C    G        0      0        2 
   7   chr7_17639771     ZGre    C    G        0      0        2 
   7   chr7_17639771     ZHar    C    G        0      0        2 
   7   chr7_17639771   Sample    C    G        0      0        2 
   7   chr7_17640841     AAsi    C    T        0      0        2 
   7   chr7_17640841     AKia    C    T        0      0        2 
   7   chr7_17640841     AOna    C    T        0      0        2 
   7   chr7_17640841     ASom    C    T        0      0        2 
   7   chr7_17640841     HCab    C    T        0      0        2 
   7   chr7_17640841     HPrz    C    T        0      0        2 
   7   chr7_17640841     ZBoe    C    T        1      2        2 
   7   chr7_17640841     ZGre    C    T        0      0        2 
   7   chr7_17640841     ZHar    C    T        0      0        2 
   7   chr7_17640841   Sample    C    T        0      0        2 
   7   chr7_17654423     AAsi    C    T        0      0        2 
   7   chr7_17654423     AKia    C    T        0      0        2 
   7   chr7_17654423     AOna    C    T        0      0        2 
   7   chr7_17654423     ASom    C    T        0      0        2 
   7   chr7_17654423     HCab    C    T        0      0        2 
   7   chr7_17654423     HPrz    C    T        0      0        2 
   7   chr7_17654423     ZBoe    C    T        0      0        2 
   7   chr7_17654423     ZGre    C    T        1      2        2 
   7   chr7_17654423     ZHar    C    T        0      0        2 
   7   chr7_17654423   Sample    C    T        0      0        2 
   7   chr7_17654756     AAsi    A    G        0      0        2 
   7   chr7_17654756     AKia    A    G        0      0        2 
   7   chr7_17654756     AOna    A    G        0      0        2 
   7   chr7_17654756     ASom    A    G        0      0        2 
   7   chr7_17654756     HCab    A    G        1      2        2 
   7   chr7_17654756     HPrz    A    G        1      2        2 
   7   chr7_17654756     ZBoe    A    G        0      0        2 
   7   chr7_17654756     ZGre    A    G        0      0        2 
   7   chr7_17654756     ZHar    A    G        0      0        2 
   7   chr7_17654756   Sample    A    G        1      2        2 
   7   chr7_17654924     AAsi    C    T        0      0        2 
   7   chr7_17654924     AKia    C    T        0      0        2 
   7   chr7_17654924     AOna    C    T        0      0        2 
   7   chr7_17654924     ASom    C    T        0      0        2 
   7   chr7_17654924     HCab    C    T        1      2        2 
   7   chr7_17654924     HPrz    C    T        1      2        2 
   7   chr7_17654924     ZBoe    C    T        0      0        2 
   7   chr7_17654924     ZGre    C    T        0      0        2 
   7   chr7_17654924     ZHar    C    T        0      0        2 
   7   chr7_17654924   Sample    C    T        1      2        2 
   7   chr7_17669892     AAsi    G    T        0      0        2 
   7   chr7_17669892     AKia    G    T        0      0        2 
   7   chr7_17669892     AOna    G    T        0      0        2 
   7   chr7_17669892     ASom    G    T        0      0        2 
   7   chr7_17669892     HCab    G    T        0      0        2 
   7   chr7_17669892     HPrz    G    T        0      0        2 
   7   chr7_17669892     ZBoe    G    T        0      0        2 
   7   chr7_17669892     ZGre    G    T        1      2        2 
   7   chr7_17669892     ZHar    G    T        0      0        2 
   7   chr7_17669892   Sample    G    T        0      0        2 
   7   chr7_17680033     AAsi    C    T        0      0        2 
   7   chr7_17680033     AKia    C    T        0      0        2 
   7   chr7_17680033     AOna    C    T        0      0        2 
   7   chr7_17680033     ASom    C    T        0      0        2 
   7   chr7_17680033     HCab    C    T        1      2        2 
   7   chr7_17680033     HPrz    C    T        1      2        2 
   7   chr7_17680033     ZBoe    C    T        0      0        2 
   7   chr7_17680033     ZGre    C    T        0      0        2 
   7   chr7_17680033     ZHar    C    T        0      0        2 
   7   chr7_17680033   Sample    C    T        1      2        2 
   7   chr7_17683069     AAsi    C    T        0      0        2 
   7   chr7_17683069     AKia    C    T        0      0        2 
   7   chr7_17683069     AOna    C    T        1      2        2 
   7   chr7_17683069     ASom    C    T        0      0        2 
   7   chr7_17683069     HCab    C    T        1      2        2 
   7   chr7_17683069     HPrz    C    T        1      2        2 
   7   chr7_17683069     ZBoe    C    T        0      0        2 
   7   chr7_17683069     ZGre    C    T        0      0        2 
   7   chr7_17683069     ZHar    C    T        0      0        2 
   7   chr7_17683069   Sample    C    T        1      2        2 
   7   chr7_17683363     AAsi    T    A        0      0        2 
   7   chr7_17683363     AKia    T    A        0      0        2 
   7   chr7_17683363     AOna    T    A        0      0        2 
   7   chr7_17683363     ASom    T    A        0      0        2 
   7   chr7_17683363     HCab    T    A      0.5      1        2 
   7   chr7_17683363     HPrz    T    A        1      2        2 
   7   chr7_17683363     ZBoe    T    A        0      0        2 
   7   chr7_17683363     ZGre    T    A        0      0        2 
   7   chr7_17683363     ZHar    T    A        0      0        2 
   7   chr7_17683363   Sample    T    A        1      2        2 
   7   chr7_17691740     AAsi    A    G        0      0        2 
   7   chr7_17691740     AKia    A    G        0      0        2 
   7   chr7_17691740     AOna    A    G        0      0        2 
   7   chr7_17691740     ASom    A    G        0      0        2 
   7   chr7_17691740     HCab    A    G        0      0        2 
   7   chr7_17691740     HPrz    A    G        0      0        2 
   7   chr7_17691740     ZBoe    A    G      0.5      1        2 
   7   chr7_17691740     ZGre    A    G        0      0        2 
   7   chr7_17691740     ZHar    A    G        0      0        2 
   7   chr7_17691740   Sample    A    G        0      0        2 
   7   chr7_17697606     AAsi    C    G        0      0        2 
   7   chr7_17697606     AKia    C    G        0      0        2 
   7   chr7_17697606     AOna    C    G        1      2        2 
   7   chr7_17697606     ASom    C    G        0      0        2 
   7   chr7_17697606     HCab    C    G        0      0        2 
   7   chr7_17697606     HPrz    C    G        0      0        2 
   7   chr7_17697606     ZBoe    C    G        0      0        2 
   7   chr7_17697606     ZGre    C    G        0      0        2 
   7   chr7_17697606     ZHar    C    G        0      0        2 
   7   chr7_17697606   Sample    C    G        0      0        2 
   7   chr7_17700461     AAsi    T    G        0      0        2 
   7   chr7_17700461     AKia    T    G        0      0        2 
   7   chr7_17700461     AOna    T    G        0      0        2 
   7   chr7_17700461     ASom    T    G        0      0        2 
   7   chr7_17700461     HCab    T    G        0      0        2 
   7   chr7_17700461     HPrz    T    G        0      0        2 
   7   chr7_17700461     ZBoe    T    G        0      0        2 
   7   chr7_17700461     ZGre    T    G        0      0        2 
   7   chr7_17700461     ZHar    T    G      0.5      1        2 
   7   chr7_17700461   Sample    T    G        0      0        2 
   7   chr7_17701908     AAsi    T    C        0      0        2 
   7   chr7_17701908     AKia    T    C        0      0        2 
   7   chr7_17701908     AOna    T    C        0      0        2 
   7   chr7_17701908     ASom    T    C        0      0        2 
   7   chr7_17701908     HCab    T    C        1      2        2 
   7   chr7_17701908     HPrz    T    C        1      2        2 
   7   chr7_17701908     ZBoe    T    C        0      0        2 
   7   chr7_17701908     ZGre    T    C        0      0        2 
   7   chr7_17701908     ZHar    T    C        0      0        2 
   7   chr7_17701908   Sample    T    C        1      2        2 
   7   chr7_17703854     AAsi    G    T        0      0        2 
   7   chr7_17703854     AKia    G    T        0      0        2 
   7   chr7_17703854     AOna    G    T        1      2        2 
   7   chr7_17703854     ASom    G    T        0      0        2 
   7   chr7_17703854     HCab    G    T        0      0        2 
   7   chr7_17703854     HPrz    G    T        0      0        2 
   7   chr7_17703854     ZBoe    G    T        0      0        2 
   7   chr7_17703854     ZGre    G    T        0      0        2 
   7   chr7_17703854     ZHar    G    T        0      0        2 
   7   chr7_17703854   Sample    G    T        0      0        2 
   7   chr7_17725857     AAsi    T    C        0      0        2 
   7   chr7_17725857     AKia    T    C        1      2        2 
   7   chr7_17725857     AOna    T    C        0      0        2 
   7   chr7_17725857     ASom    T    C        0      0        2 
   7   chr7_17725857     HCab    T    C        0      0        2 
   7   chr7_17725857     HPrz    T    C        0      0        2 
   7   chr7_17725857     ZBoe    T    C        0      0        2 
   7   chr7_17725857     ZGre    T    C        0      0        2 
   7   chr7_17725857     ZHar    T    C        0      0        2 
   7   chr7_17725857   Sample    T    C        0      0        2 
   7   chr7_17738985     AAsi    A    T        0      0        2 
   7   chr7_17738985     AKia    A    T        0      0        2 
   7   chr7_17738985     AOna    A    T        0      0        2 
   7   chr7_17738985     ASom    A    T        0      0        2 
   7   chr7_17738985     HCab    A    T        0      0        2 
   7   chr7_17738985     HPrz    A    T        0      0        2 
   7   chr7_17738985     ZBoe    A    T        0      0        2 
   7   chr7_17738985     ZGre    A    T        0      0        2 
   7   chr7_17738985     ZHar    A    T        1      2        2 
   7   chr7_17738985   Sample    A    T        0      0        2 
   7   chr7_17748307     AAsi    G    C        0      0        2 
   7   chr7_17748307     AKia    G    C        0      0        2 
   7   chr7_17748307     AOna    G    C        0      0        2 
   7   chr7_17748307     ASom    G    C        0      0        2 
   7   chr7_17748307     HCab    G    C        0      0        2 
   7   chr7_17748307     HPrz    G    C        0      0        2 
   7   chr7_17748307     ZBoe    G    C        0      0        2 
   7   chr7_17748307     ZGre    G    C        0      0        2 
   7   chr7_17748307     ZHar    G    C      0.5      1        2 
   7   chr7_17748307   Sample    G    C        0      0        2 
   7   chr7_17761060     AAsi    T    C        0      0        2 
   7   chr7_17761060     AKia    T    C        0      0        2 
   7   chr7_17761060     AOna    T    C        0      0        2 
   7   chr7_17761060     ASom    T    C        0      0        2 
   7   chr7_17761060     HCab    T    C        0      0        2 
   7   chr7_17761060     HPrz    T    C        0      0        2 
   7   chr7_17761060     ZBoe    T    C        0      0        2 
   7   chr7_17761060     ZGre    T    C        0      0        2 
   7   chr7_17761060     ZHar    T    C        1      2        2 
   7   chr7_17761060   Sample    T    C        0      0        2 
   7   chr7_17761127     AAsi    T    C        0      0        2 
   7   chr7_17761127     AKia    T    C        0      0        2 
   7   chr7_17761127     AOna    T    C        0      0        2 
   7   chr7_17761127     ASom    T    C        0      0        2 
   7   chr7_17761127     HCab    T    C        0      0        2 
   7   chr7_17761127     HPrz    T    C        0      0        2 
   7   chr7_17761127     ZBoe    T    C        0      0        2 
   7   chr7_17761127     ZGre    T    C        0      0        2 
   7   chr7_17761127     ZHar    T    C        1      2        2 
   7   chr7_17761127   Sample    T    C        0      0        2 
   7   chr7_17762132     AAsi    G    A        0      0        2 
   7   chr7_17762132     AKia    G    A        0      0        2 
   7   chr7_17762132     AOna    G    A        0      0        2 
   7   chr7_17762132     ASom    G    A        0      0        2 
   7   chr7_17762132     HCab    G    A        0      0        2 
   7   chr7_17762132     HPrz    G    A        0      0        2 
   7   chr7_17762132     ZBoe    G    A        0      0        2 
   7   chr7_17762132     ZGre    G    A        0      0        2 
   7   chr7_17762132     ZHar    G    A        1      2        2 
   7   chr7_17762132   Sample    G    A        0      0        2 
   7   chr7_17773684     AAsi    G    A        0      0        2 
   7   chr7_17773684     AKia    G    A        0      0        2 
   7   chr7_17773684     AOna    G    A        0      0        2 
   7   chr7_17773684     ASom    G    A        0      0        2 
   7   chr7_17773684     HCab    G    A        0      0        2 
   7   chr7_17773684     HPrz    G    A        0      0        2 
   7   chr7_17773684     ZBoe    G    A      0.5      1        2 
   7   chr7_17773684     ZGre    G    A        0      0        2 
   7   chr7_17773684     ZHar    G    A        0      0        2 
   7   chr7_17773684   Sample    G    A        0      0        2 
   7   chr7_17773913     AAsi    G    C        0      0        2 
   7   chr7_17773913     AKia    G    C        0      0        2 
   7   chr7_17773913     AOna    G    C        1      2        2 
   7   chr7_17773913     ASom    G    C        0      0        2 
   7   chr7_17773913     HCab    G    C        0      0        2 
   7   chr7_17773913     HPrz    G    C        0      0        2 
   7   chr7_17773913     ZBoe    G    C        0      0        2 
   7   chr7_17773913     ZGre    G    C        0      0        2 
   7   chr7_17773913     ZHar    G    C        0      0        2 
   7   chr7_17773913   Sample    G    C        0      0        2 
   7   chr7_17781593     AAsi    C    A        0      0        2 
   7   chr7_17781593     AKia    C    A        0      0        2 
   7   chr7_17781593     AOna    C    A        0      0        2 
   7   chr7_17781593     ASom    C    A        0      0        2 
   7   chr7_17781593     HCab    C    A        1      2        2 
   7   chr7_17781593     HPrz    C    A        1      2        2 
   7   chr7_17781593     ZBoe    C    A        0      0        2 
   7   chr7_17781593     ZGre    C    A        0      0        2 
   7   chr7_17781593     ZHar    C    A        0      0        2 
   7   chr7_17781593   Sample    C    A        1      2        2 
   7   chr7_17786054     AAsi    A    G        0      0        2 
   7   chr7_17786054     AKia    A    G        0      0        2 
   7   chr7_17786054     AOna    A    G        0      0        2 
   7   chr7_17786054     ASom    A    G        0      0        2 
   7   chr7_17786054     HCab    A    G        0      0        2 
   7   chr7_17786054     HPrz    A    G        0      0        2 
   7   chr7_17786054     ZBoe    A    G        0      0        2 
   7   chr7_17786054     ZGre    A    G        1      2        2 
   7   chr7_17786054     ZHar    A    G        0      0        2 
   7   chr7_17786054   Sample    A    G        0      0        2 
   7   chr7_17790083     AAsi    A    G        1      2        2 
   7   chr7_17790083     AKia    A    G        0      0        2 
   7   chr7_17790083     AOna    A    G        0      0        2 
   7   chr7_17790083     ASom    A    G        1      2        2 
   7   chr7_17790083     HCab    A    G        0      0        2 
   7   chr7_17790083     HPrz    A    G        0      0        2 
   7   chr7_17790083     ZBoe    A    G        0      0        2 
   7   chr7_17790083     ZGre    A    G        0      0        2 
   7   chr7_17790083     ZHar    A    G        0      0        2 
   7   chr7_17790083   Sample    A    G        0      0        2 
   7   chr7_17791337     AAsi    A    G        0      0        2 
   7   chr7_17791337     AKia    A    G        0      0        2 
   7   chr7_17791337     AOna    A    G        0      0        2 
   7   chr7_17791337     ASom    A    G      0.5      1        2 
   7   chr7_17791337     HCab    A    G        0      0        2 
   7   chr7_17791337     HPrz    A    G        0      0        2 
   7   chr7_17791337     ZBoe    A    G        0      0        2 
   7   chr7_17791337     ZGre    A    G        0      0        2 
   7   chr7_17791337     ZHar    A    G        0      0        2 
   7   chr7_17791337   Sample    A    G        0      0        2 
   7   chr7_17803662     AAsi    G    A        0      0        2 
   7   chr7_17803662     AKia    G    A        0      0        2 
   7   chr7_17803662     AOna    G    A        1      2        2 
   7   chr7_17803662     ASom    G    A        0      0        2 
   7   chr7_17803662     HCab    G    A        0      0        2 
   7   chr7_17803662     HPrz    G    A        0      0        2 
   7   chr7_17803662     ZBoe    G    A        0      0        2 
   7   chr7_17803662     ZGre    G    A        0      0        2 
   7   chr7_17803662     ZHar    G    A        0      0        2 
   7   chr7_17803662   Sample    G    A        0      0        2 
   7   chr7_17806268     AAsi    G    T        0      0        2 
   7   chr7_17806268     AKia    G    T        1      2        2 
   7   chr7_17806268     AOna    G    T        0      0        2 
   7   chr7_17806268     ASom    G    T        0      0        2 
   7   chr7_17806268     HCab    G    T        0      0        2 
   7   chr7_17806268     HPrz    G    T        0      0        2 
   7   chr7_17806268     ZBoe    G    T        0      0        2 
   7   chr7_17806268     ZGre    G    T        0      0        2 
   7   chr7_17806268     ZHar    G    T        0      0        2 
   7   chr7_17806268   Sample    G    T        0      0        2 
   7   chr7_17834201     AAsi    T    C        0      0        2 
   7   chr7_17834201     AKia    T    C        0      0        2 
   7   chr7_17834201     AOna    T    C        0      0        2 
   7   chr7_17834201     ASom    T    C        0      0        2 
   7   chr7_17834201     HCab    T    C      0.5      1        2 
   7   chr7_17834201     HPrz    T    C      0.5      1        2 
   7   chr7_17834201     ZBoe    T    C        0      0        2 
   7   chr7_17834201     ZGre    T    C        0      0        2 
   7   chr7_17834201     ZHar    T    C        0      0        2 
   7   chr7_17834201   Sample    T    C        0      0        2 
   7   chr7_17836388     AAsi    C    T        0      0        2 
   7   chr7_17836388     AKia    C    T        0      0        2 
   7   chr7_17836388     AOna    C    T        0      0        2 
   7   chr7_17836388     ASom    C    T        0      0        2 
   7   chr7_17836388     HCab    C    T        1      2        2 
   7   chr7_17836388     HPrz    C    T        1      2        2 
   7   chr7_17836388     ZBoe    C    T        0      0        2 
   7   chr7_17836388     ZGre    C    T        0      0        2 
   7   chr7_17836388     ZHar    C    T        0      0        2 
   7   chr7_17836388   Sample    C    T        1      2        2 
   7   chr7_17865719     AAsi    G    A        0      0        2 
   7   chr7_17865719     AKia    G    A        0      0        2 
   7   chr7_17865719     AOna    G    A        0      0        2 
   7   chr7_17865719     ASom    G    A        0      0        2 
   7   chr7_17865719     HCab    G    A        1      2        2 
   7   chr7_17865719     HPrz    G    A        1      2        2 
   7   chr7_17865719     ZBoe    G    A        0      0        2 
   7   chr7_17865719     ZGre    G    A        0      0        2 
   7   chr7_17865719     ZHar    G    A        0      0        2 
   7   chr7_17865719   Sample    G    A        1      2        2 
   7   chr7_17872877     AAsi    A    G        1      2        2 
   7   chr7_17872877     AKia    A    G        0      0        2 
   7   chr7_17872877     AOna    A    G        0      0        2 
   7   chr7_17872877     ASom    A    G      0.5      1        2 
   7   chr7_17872877     HCab    A    G        0      0        2 
   7   chr7_17872877     HPrz    A    G        0      0        2 
   7   chr7_17872877     ZBoe    A    G        0      0        2 
   7   chr7_17872877     ZGre    A    G        0      0        2 
   7   chr7_17872877     ZHar    A    G        0      0        2 
   7   chr7_17872877   Sample    A    G        0      0        2 
   7   chr7_17875421     AAsi    C    T        0      0        2 
   7   chr7_17875421     AKia    C    T        0      0        2 
   7   chr7_17875421     AOna    C    T        0      0        2 
   7   chr7_17875421     ASom    C    T        0      0        2 
   7   chr7_17875421     HCab    C    T        1      2        2 
   7   chr7_17875421     HPrz    C    T        1      2        2 
   7   chr7_17875421     ZBoe    C    T        0      0        2 
   7   chr7_17875421     ZGre    C    T        0      0        2 
   7   chr7_17875421     ZHar    C    T        0      0        2 
   7   chr7_17875421   Sample    C    T        1      2        2 
   7   chr7_17875938     AAsi    C    T        0      0        2 
   7   chr7_17875938     AKia    C    T        0      0        2 
   7   chr7_17875938     AOna    C    T        0      0        2 
   7   chr7_17875938     ASom    C    T        0      0        2 
   7   chr7_17875938     HCab    C    T        1      2        2 
   7   chr7_17875938     HPrz    C    T        1      2        2 
   7   chr7_17875938     ZBoe    C    T        0      0        2 
   7   chr7_17875938     ZGre    C    T        0      0        2 
   7   chr7_17875938     ZHar    C    T        0      0        2 
   7   chr7_17875938   Sample    C    T        1      2        2 
   7   chr7_17876165     AAsi    T    C        1      2        2 
   7   chr7_17876165     AKia    T    C        0      0        2 
   7   chr7_17876165     AOna    T    C        0      0        2 
   7   chr7_17876165     ASom    T    C      0.5      1        2 
   7   chr7_17876165     HCab    T    C        0      0        2 
   7   chr7_17876165     HPrz    T    C        0      0        2 
   7   chr7_17876165     ZBoe    T    C        0      0        2 
   7   chr7_17876165     ZGre    T    C        0      0        2 
   7   chr7_17876165     ZHar    T    C        0      0        2 
   7   chr7_17876165   Sample    T    C        0      0        2 
   7   chr7_17876943     AAsi    C    A        1      2        2 
   7   chr7_17876943     AKia    C    A        1      2        2 
   7   chr7_17876943     AOna    C    A        0      0        2 
   7   chr7_17876943     ASom    C    A        1      2        2 
   7   chr7_17876943     HCab    C    A        0      0        2 
   7   chr7_17876943     HPrz    C    A        0      0        2 
   7   chr7_17876943     ZBoe    C    A        0      0        2 
   7   chr7_17876943     ZGre    C    A        0      0        2 
   7   chr7_17876943     ZHar    C    A        0      0        2 
   7   chr7_17876943   Sample    C    A        0      0        2 
   7   chr7_17878216     AAsi    T    C        0      0        2 
   7   chr7_17878216     AKia    T    C        0      0        2 
   7   chr7_17878216     AOna    T    C        0      0        2 
   7   chr7_17878216     ASom    T    C        0      0        2 
   7   chr7_17878216     HCab    T    C        1      2        2 
   7   chr7_17878216     HPrz    T    C        1      2        2 
   7   chr7_17878216     ZBoe    T    C        0      0        2 
   7   chr7_17878216     ZGre    T    C        0      0        2 
   7   chr7_17878216     ZHar    T    C        0      0        2 
   7   chr7_17878216   Sample    T    C        1      2        2 
   7   chr7_17881395     AAsi    A    G        0      0        2 
   7   chr7_17881395     AKia    A    G        0      0        2 
   7   chr7_17881395     AOna    A    G        1      2        2 
   7   chr7_17881395     ASom    A    G        0      0        2 
   7   chr7_17881395     HCab    A    G        0      0        2 
   7   chr7_17881395     HPrz    A    G        0      0        2 
   7   chr7_17881395     ZBoe    A    G        0      0        2 
   7   chr7_17881395     ZGre    A    G        0      0        2 
   7   chr7_17881395     ZHar    A    G      0.5      1        2 
   7   chr7_17881395   Sample    A    G        0      0        2 
   7   chr7_17882779     AAsi    T    C        0      0        2 
   7   chr7_17882779     AKia    T    C        0      0        2 
   7   chr7_17882779     AOna    T    C        0      0        2 
   7   chr7_17882779     ASom    T    C        0      0        2 
   7   chr7_17882779     HCab    T    C        0      0        2 
   7   chr7_17882779     HPrz    T    C        0      0        2 
   7   chr7_17882779     ZBoe    T    C        0      0        2 
   7   chr7_17882779     ZGre    T    C        1      2        2 
   7   chr7_17882779     ZHar    T    C        0      0        2 
   7   chr7_17882779   Sample    T    C        0      0        2 
   7   chr7_17884287     AAsi    A    G        1      2        2 
   7   chr7_17884287     AKia    A    G        0      0        2 
   7   chr7_17884287     AOna    A    G        0      0        2 
   7   chr7_17884287     ASom    A    G        1      2        2 
   7   chr7_17884287     HCab    A    G        0      0        2 
   7   chr7_17884287     HPrz    A    G        0      0        2 
   7   chr7_17884287     ZBoe    A    G        0      0        2 
   7   chr7_17884287     ZGre    A    G        0      0        2 
   7   chr7_17884287     ZHar    A    G        0      0        2 
   7   chr7_17884287   Sample    A    G        0      0        2 
   7   chr7_17891080     AAsi    T    C        0      0        2 
   7   chr7_17891080     AKia    T    C        0      0        2 
   7   chr7_17891080     AOna    T    C        0      0        2 
   7   chr7_17891080     ASom    T    C        0      0        2 
   7   chr7_17891080     HCab    T    C        0      0        2 
   7   chr7_17891080     HPrz    T    C        0      0        2 
   7   chr7_17891080     ZBoe    T    C        0      0        2 
   7   chr7_17891080     ZGre    T    C        0      0        2 
   7   chr7_17891080     ZHar    T    C        1      2        2 
   7   chr7_17891080   Sample    T    C        0      0        2 
   7   chr7_17891629     AAsi    G    A        0      0        2 
   7   chr7_17891629     AKia    G    A        0      0        2 
   7   chr7_17891629     AOna    G    A        0      0        2 
   7   chr7_17891629     ASom    G    A        0      0        2 
   7   chr7_17891629     HCab    G    A      0.5      1        2 
   7   chr7_17891629     HPrz    G    A      0.5      1        2 
   7   chr7_17891629     ZBoe    G    A        0      0        2 
   7   chr7_17891629     ZGre    G    A        0      0        2 
   7   chr7_17891629     ZHar    G    A        0      0        2 
   7   chr7_17891629   Sample    G    A        0      0        2 
   7   chr7_17896753     AAsi    A    G        0      0        2 
   7   chr7_17896753     AKia    A    G        0      0        2 
   7   chr7_17896753     AOna    A    G        0      0        2 
   7   chr7_17896753     ASom    A    G        0      0        2 
   7   chr7_17896753     HCab    A    G        1      2        2 
   7   chr7_17896753     HPrz    A    G        1      2        2 
   7   chr7_17896753     ZBoe    A    G        0      0        2 
   7   chr7_17896753     ZGre    A    G        0      0        2 
   7   chr7_17896753     ZHar    A    G        0      0        2 
   7   chr7_17896753   Sample    A    G        1      2        2 
   7   chr7_17898753     AAsi    G    C        0      0        2 
   7   chr7_17898753     AKia    G    C        0      0        2 
   7   chr7_17898753     AOna    G    C        0      0        2 
   7   chr7_17898753     ASom    G    C        0      0        2 
   7   chr7_17898753     HCab    G    C        1      2        2 
   7   chr7_17898753     HPrz    G    C        1      2        2 
   7   chr7_17898753     ZBoe    G    C        0      0        2 
   7   chr7_17898753     ZGre    G    C        0      0        2 
   7   chr7_17898753     ZHar    G    C        0      0        2 
   7   chr7_17898753   Sample    G    C        1      2        2 
   7   chr7_17901583     AAsi    A    G        0      0        2 
   7   chr7_17901583     AKia    A    G        0      0        2 
   7   chr7_17901583     AOna    A    G        0      0        2 
   7   chr7_17901583     ASom    A    G        0      0        2 
   7   chr7_17901583     HCab    A    G        1      2        2 
   7   chr7_17901583     HPrz    A    G        1      2        2 
   7   chr7_17901583     ZBoe    A    G        0      0        2 
   7   chr7_17901583     ZGre    A    G        0      0        2 
   7   chr7_17901583     ZHar    A    G        0      0        2 
   7   chr7_17901583   Sample    A    G        1      2        2 
   7   chr7_17902037     AAsi    G    A        1      2        2 
   7   chr7_17902037     AKia    G    A        0      0        2 
   7   chr7_17902037     AOna    G    A        0      0        2 
   7   chr7_17902037     ASom    G    A        1      2        2 
   7   chr7_17902037     HCab    G    A        0      0        2 
   7   chr7_17902037     HPrz    G    A        0      0        2 
   7   chr7_17902037     ZBoe    G    A        0      0        2 
   7   chr7_17902037     ZGre    G    A        0      0        2 
   7   chr7_17902037     ZHar    G    A        0      0        2 
   7   chr7_17902037   Sample    G    A        0      0        2 
   7   chr7_17904986     AAsi    G    C        0      0        2 
   7   chr7_17904986     AKia    G    C        0      0        2 
   7   chr7_17904986     AOna    G    C        0      0        2 
   7   chr7_17904986     ASom    G    C        0      0        2 
   7   chr7_17904986     HCab    G    C        1      2        2 
   7   chr7_17904986     HPrz    G    C        1      2        2 
   7   chr7_17904986     ZBoe    G    C        0      0        2 
   7   chr7_17904986     ZGre    G    C        0      0        2 
   7   chr7_17904986     ZHar    G    C        0      0        2 
   7   chr7_17904986   Sample    G    C        1      2        2 
   7   chr7_17907065     AAsi    A    G        1      2        2 
   7   chr7_17907065     AKia    A    G        0      0        2 
   7   chr7_17907065     AOna    A    G        0      0        2 
   7   chr7_17907065     ASom    A    G        1      2        2 
   7   chr7_17907065     HCab    A    G        0      0        2 
   7   chr7_17907065     HPrz    A    G        0      0        2 
   7   chr7_17907065     ZBoe    A    G        0      0        2 
   7   chr7_17907065     ZGre    A    G        0      0        2 
   7   chr7_17907065     ZHar    A    G        0      0        2 
   7   chr7_17907065   Sample    A    G        0      0        2 
   7   chr7_17922172     AAsi    T    C        0      0        2 
   7   chr7_17922172     AKia    T    C        1      2        2 
   7   chr7_17922172     AOna    T    C        0      0        2 
   7   chr7_17922172     ASom    T    C        0      0        2 
   7   chr7_17922172     HCab    T    C        0      0        2 
   7   chr7_17922172     HPrz    T    C        0      0        2 
   7   chr7_17922172     ZBoe    T    C        0      0        2 
   7   chr7_17922172     ZGre    T    C        0      0        2 
   7   chr7_17922172     ZHar    T    C        0      0        2 
   7   chr7_17922172   Sample    T    C        0      0        2 
   7   chr7_17922711     AAsi    A    C        0      0        2 
   7   chr7_17922711     AKia    A    C        0      0        2 
   7   chr7_17922711     AOna    A    C        0      0        2 
   7   chr7_17922711     ASom    A    C        0      0        2 
   7   chr7_17922711     HCab    A    C        0      0        2 
   7   chr7_17922711     HPrz    A    C        0      0        2 
   7   chr7_17922711     ZBoe    A    C        0      0        2 
   7   chr7_17922711     ZGre    A    C        0      0        2 
   7   chr7_17922711     ZHar    A    C        1      2        2 
   7   chr7_17922711   Sample    A    C        0      0        2 
   7   chr7_17931312     AAsi    A    G        0      0        2 
   7   chr7_17931312     AKia    A    G        0      0        2 
   7   chr7_17931312     AOna    A    G        0      0        2 
   7   chr7_17931312     ASom    A    G        0      0        2 
   7   chr7_17931312     HCab    A    G        0      0        2 
   7   chr7_17931312     HPrz    A    G        0      0        2 
   7   chr7_17931312     ZBoe    A    G        0      0        2 
   7   chr7_17931312     ZGre    A    G        0      0        2 
   7   chr7_17931312     ZHar    A    G      0.5      1        2 
   7   chr7_17931312   Sample    A    G        0      0        2 
   7   chr7_17937208     AAsi    A    C        0      0        2 
   7   chr7_17937208     AKia    A    C        1      2        2 
   7   chr7_17937208     AOna    A    C        0      0        2 
   7   chr7_17937208     ASom    A    C        0      0        2 
   7   chr7_17937208     HCab    A    C        0      0        2 
   7   chr7_17937208     HPrz    A    C        0      0        2 
   7   chr7_17937208     ZBoe    A    C        0      0        2 
   7   chr7_17937208     ZGre    A    C        0      0        2 
   7   chr7_17937208     ZHar    A    C        0      0        2 
   7   chr7_17937208   Sample    A    C        0      0        2 
   7   chr7_17939276     AAsi    A    G        0      0        2 
   7   chr7_17939276     AKia    A    G        0      0        2 
   7   chr7_17939276     AOna    A    G        0      0        2 
   7   chr7_17939276     ASom    A    G        0      0        2 
   7   chr7_17939276     HCab    A    G        0      0        2 
   7   chr7_17939276     HPrz    A    G        0      0        2 
   7   chr7_17939276     ZBoe    A    G        1      2        2 
   7   chr7_17939276     ZGre    A    G        0      0        2 
   7   chr7_17939276     ZHar    A    G        0      0        2 
   7   chr7_17939276   Sample    A    G        0      0        2 
   7   chr7_17941603     AAsi    A    T        0      0        2 
   7   chr7_17941603     AKia    A    T        0      0        2 
   7   chr7_17941603     AOna    A    T        0      0        2 
   7   chr7_17941603     ASom    A    T        0      0        2 
   7   chr7_17941603     HCab    A    T        0      0        2 
   7   chr7_17941603     HPrz    A    T        0      0        2 
   7   chr7_17941603     ZBoe    A    T        0      0        2 
   7   chr7_17941603     ZGre    A    T        0      0        2 
   7   chr7_17941603     ZHar    A    T        1      2        2 
   7   chr7_17941603   Sample    A    T        0      0        2 
   7   chr7_17944675     AAsi    A    G        0      0        2 
   7   chr7_17944675     AKia    A    G        0      0        2 
   7   chr7_17944675     AOna    A    G        0      0        2 
   7   chr7_17944675     ASom    A    G        0      0        2 
   7   chr7_17944675     HCab    A    G        1      2        2 
   7   chr7_17944675     HPrz    A    G        1      2        2 
   7   chr7_17944675     ZBoe    A    G        0      0        2 
   7   chr7_17944675     ZGre    A    G        0      0        2 
   7   chr7_17944675     ZHar    A    G        0      0        2 
   7   chr7_17944675   Sample    A    G        1      2        2 
   7   chr7_17948961     AAsi    G    A        0      0        2 
   7   chr7_17948961     AKia    G    A        0      0        2 
   7   chr7_17948961     AOna    G    A        0      0        2 
   7   chr7_17948961     ASom    G    A      0.5      1        2 
   7   chr7_17948961     HCab    G    A        0      0        2 
   7   chr7_17948961     HPrz    G    A        0      0        2 
   7   chr7_17948961     ZBoe    G    A        0      0        2 
   7   chr7_17948961     ZGre    G    A        0      0        2 
   7   chr7_17948961     ZHar    G    A        0      0        2 
   7   chr7_17948961   Sample    G    A        0      0        2 
   7   chr7_17958745     AAsi    G    A        0      0        2 
   7   chr7_17958745     AKia    G    A        0      0        2 
   7   chr7_17958745     AOna    G    A        0      0        2 
   7   chr7_17958745     ASom    G    A        0      0        2 
   7   chr7_17958745     HCab    G    A        0      0        2 
   7   chr7_17958745     HPrz    G    A        0      0        2 
   7   chr7_17958745     ZBoe    G    A        0      0        2 
   7   chr7_17958745     ZGre    G    A        0      0        2 
   7   chr7_17958745     ZHar    G    A        1      2        2 
   7   chr7_17958745   Sample    G    A        0      0        2 
   7   chr7_17959668     AAsi    T    C        0      0        2 
   7   chr7_17959668     AKia    T    C        0      0        2 
   7   chr7_17959668     AOna    T    C        0      0        2 
   7   chr7_17959668     ASom    T    C        0      0        2 
   7   chr7_17959668     HCab    T    C        0      0        2 
   7   chr7_17959668     HPrz    T    C        0      0        2 
   7   chr7_17959668     ZBoe    T    C        0      0        2 
   7   chr7_17959668     ZGre    T    C        1      2        2 
   7   chr7_17959668     ZHar    T    C        0      0        2 
   7   chr7_17959668   Sample    T    C        0      0        2 
   7   chr7_17966593     AAsi    G    T        0      0        2 
   7   chr7_17966593     AKia    G    T        0      0        2 
   7   chr7_17966593     AOna    G    T        0      0        2 
   7   chr7_17966593     ASom    G    T        0      0        2 
   7   chr7_17966593     HCab    G    T      0.5      1        2 
   7   chr7_17966593     HPrz    G    T      0.5      1        2 
   7   chr7_17966593     ZBoe    G    T        0      0        2 
   7   chr7_17966593     ZGre    G    T        0      0        2 
   7   chr7_17966593     ZHar    G    T        0      0        2 
   7   chr7_17966593   Sample    G    T        0      0        2 
   7   chr7_17966771     AAsi    G    A        0      0        2 
   7   chr7_17966771     AKia    G    A        0      0        2 
   7   chr7_17966771     AOna    G    A        0      0        2 
   7   chr7_17966771     ASom    G    A        0      0        2 
   7   chr7_17966771     HCab    G    A        0      0        2 
   7   chr7_17966771     HPrz    G    A        0      0        2 
   7   chr7_17966771     ZBoe    G    A      0.5      1        2 
   7   chr7_17966771     ZGre    G    A        0      0        2 
   7   chr7_17966771     ZHar    G    A        0      0        2 
   7   chr7_17966771   Sample    G    A        0      0        2 
   7   chr7_17969093     AAsi    T    C        0      0        2 
   7   chr7_17969093     AKia    T    C        0      0        2 
   7   chr7_17969093     AOna    T    C        0      0        2 
   7   chr7_17969093     ASom    T    C        0      0        2 
   7   chr7_17969093     HCab    T    C        1      2        2 
   7   chr7_17969093     HPrz    T    C        1      2        2 
   7   chr7_17969093     ZBoe    T    C        0      0        2 
   7   chr7_17969093     ZGre    T    C        0      0        2 
   7   chr7_17969093     ZHar    T    C        0      0        2 
   7   chr7_17969093   Sample    T    C        1      2        2 
   7   chr7_17970551     AAsi    T    A        0      0        2 
   7   chr7_17970551     AKia    T    A        0      0        2 
   7   chr7_17970551     AOna    T    A        0      0        2 
   7   chr7_17970551     ASom    T    A        0      0        2 
   7   chr7_17970551     HCab    T    A        1      2        2 
   7   chr7_17970551     HPrz    T    A        1      2        2 
   7   chr7_17970551     ZBoe    T    A        0      0        2 
   7   chr7_17970551     ZGre    T    A        0      0        2 
   7   chr7_17970551     ZHar    T    A        0      0        2 
   7   chr7_17970551   Sample    T    A        1      2        2 
   7   chr7_17979397     AAsi    G    A        0      0        2 
   7   chr7_17979397     AKia    G    A        0      0        2 
   7   chr7_17979397     AOna    G    A        0      0        2 
   7   chr7_17979397     ASom    G    A        0      0        2 
   7   chr7_17979397     HCab    G    A        0      0        2 
   7   chr7_17979397     HPrz    G    A        0      0        2 
   7   chr7_17979397     ZBoe    G    A      0.5      1        2 
   7   chr7_17979397     ZGre    G    A        0      0        2 
   7   chr7_17979397     ZHar    G    A        0      0        2 
   7   chr7_17979397   Sample    G    A        0      0        2 
   7   chr7_17982822     AAsi    T    C        0      0        2 
   7   chr7_17982822     AKia    T    C        0      0        2 
   7   chr7_17982822     AOna    T    C        0      0        2 
   7   chr7_17982822     ASom    T    C        0      0        2 
   7   chr7_17982822     HCab    T    C        0      0        2 
   7   chr7_17982822     HPrz    T    C        0      0        2 
   7   chr7_17982822     ZBoe    T    C        1      2        2 
   7   chr7_17982822     ZGre    T    C        0      0        2 
   7   chr7_17982822     ZHar    T    C        0      0        2 
   7   chr7_17982822   Sample    T    C        0      0        2 
   7   chr7_17985744     AAsi    T    C        0      0        2 
   7   chr7_17985744     AKia    T    C        0      0        2 
   7   chr7_17985744     AOna    T    C        0      0        2 
   7   chr7_17985744     ASom    T    C        0      0        2 
   7   chr7_17985744     HCab    T    C        0      0        2 
   7   chr7_17985744     HPrz    T    C        0      0        2 
   7   chr7_17985744     ZBoe    T    C      0.5      1        2 
   7   chr7_17985744     ZGre    T    C        0      0        2 
   7   chr7_17985744     ZHar    T    C        0      0        2 
   7   chr7_17985744   Sample    T    C        0      0        2 
   7   chr7_17990418     AAsi    C    T        0      0        2 
   7   chr7_17990418     AKia    C    T        1      2        2 
   7   chr7_17990418     AOna    C    T        0      0        2 
   7   chr7_17990418     ASom    C    T        0      0        2 
   7   chr7_17990418     HCab    C    T        0      0        2 
   7   chr7_17990418     HPrz    C    T        0      0        2 
   7   chr7_17990418     ZBoe    C    T        0      0        2 
   7   chr7_17990418     ZGre    C    T        0      0        2 
   7   chr7_17990418     ZHar    C    T        0      0        2 
   7   chr7_17990418   Sample    C    T        0      0        2 
   7   chr7_17991617     AAsi    A    G        0      0        2 
   7   chr7_17991617     AKia    A    G        0      0        2 
   7   chr7_17991617     AOna    A    G        0      0        2 
   7   chr7_17991617     ASom    A    G        0      0        2 
   7   chr7_17991617     HCab    A    G        0      0        2 
   7   chr7_17991617     HPrz    A    G        0      0        2 
   7   chr7_17991617     ZBoe    A    G        0      0        2 
   7   chr7_17991617     ZGre    A    G        1      2        2 
   7   chr7_17991617     ZHar    A    G        0      0        2 
   7   chr7_17991617   Sample    A    G        0      0        2 
   7   chr7_18006171     AAsi    G    A        0      0        2 
   7   chr7_18006171     AKia    G    A        1      2        2 
   7   chr7_18006171     AOna    G    A        0      0        2 
   7   chr7_18006171     ASom    G    A        0      0        2 
   7   chr7_18006171     HCab    G    A      0.5      1        2 
   7   chr7_18006171     HPrz    G    A      0.5      1        2 
   7   chr7_18006171     ZBoe    G    A        0      0        2 
   7   chr7_18006171     ZGre    G    A        0      0        2 
   7   chr7_18006171     ZHar    G    A        0      0        2 
   7   chr7_18006171   Sample    G    A        0      0        2 
   7   chr7_18006236     AAsi    T    A        0      0        2 
   7   chr7_18006236     AKia    T    A        1      2        2 
   7   chr7_18006236     AOna    T    A        0      0        2 
   7   chr7_18006236     ASom    T    A        0      0        2 
   7   chr7_18006236     HCab    T    A        0      0        2 
   7   chr7_18006236     HPrz    T    A        0      0        2 
   7   chr7_18006236     ZBoe    T    A        0      0        2 
   7   chr7_18006236     ZGre    T    A        0      0        2 
   7   chr7_18006236     ZHar    T    A        0      0        2 
   7   chr7_18006236   Sample    T    A        0      0        2 
   7   chr7_18013376     AAsi    G    A        0      0        2 
   7   chr7_18013376     AKia    G    A        0      0        2 
   7   chr7_18013376     AOna    G    A        0      0        2 
   7   chr7_18013376     ASom    G    A        0      0        2 
   7   chr7_18013376     HCab    G    A        0      0        2 
   7   chr7_18013376     HPrz    G    A        0      0        2 
   7   chr7_18013376     ZBoe    G    A      0.5      1        2 
   7   chr7_18013376     ZGre    G    A        0      0        2 
   7   chr7_18013376     ZHar    G    A        0      0        2 
   7   chr7_18013376   Sample    G    A        0      0        2 
   7   chr7_18019669     AAsi    A    G        0      0        2 
   7   chr7_18019669     AKia    A    G        0      0        2 
   7   chr7_18019669     AOna    A    G        1      2        2 
   7   chr7_18019669     ASom    A    G        0      0        2 
   7   chr7_18019669     HCab    A    G        0      0        2 
   7   chr7_18019669     HPrz    A    G        0      0        2 
   7   chr7_18019669     ZBoe    A    G        0      0        2 
   7   chr7_18019669     ZGre    A    G        0      0        2 
   7   chr7_18019669     ZHar    A    G        0      0        2 
   7   chr7_18019669   Sample    A    G        0      0        2 
   7   chr7_18021088     AAsi    C    T        0      0        2 
   7   chr7_18021088     AKia    C    T        0      0        2 
   7   chr7_18021088     AOna    C    T        0      0        2 
   7   chr7_18021088     ASom    C    T        0      0        2 
   7   chr7_18021088     HCab    C    T        1      2        2 
   7   chr7_18021088     HPrz    C    T        1      2        2 
   7   chr7_18021088     ZBoe    C    T        0      0        2 
   7   chr7_18021088     ZGre    C    T        0      0        2 
   7   chr7_18021088     ZHar    C    T        0      0        2 
   7   chr7_18021088   Sample    C    T        1      2        2 
   7   chr7_18021105     AAsi    C    T        0      0        2 
   7   chr7_18021105     AKia    C    T        0      0        2 
   7   chr7_18021105     AOna    C    T        0      0        2 
   7   chr7_18021105     ASom    C    T        0      0        2 
   7   chr7_18021105     HCab    C    T        0      0        2 
   7   chr7_18021105     HPrz    C    T        0      0        2 
   7   chr7_18021105     ZBoe    C    T        0      0        2 
   7   chr7_18021105     ZGre    C    T        0      0        2 
   7   chr7_18021105     ZHar    C    T        1      2        2 
   7   chr7_18021105   Sample    C    T        0      0        2 
   7   chr7_18022933     AAsi    T    C        0      0        2 
   7   chr7_18022933     AKia    T    C        0      0        2 
   7   chr7_18022933     AOna    T    C        0      0        2 
   7   chr7_18022933     ASom    T    C      0.5      1        2 
   7   chr7_18022933     HCab    T    C        0      0        2 
   7   chr7_18022933     HPrz    T    C        0      0        2 
   7   chr7_18022933     ZBoe    T    C        0      0        2 
   7   chr7_18022933     ZGre    T    C        0      0        2 
   7   chr7_18022933     ZHar    T    C        0      0        2 
   7   chr7_18022933   Sample    T    C        0      0        2 
   7   chr7_18030706     AAsi    G    A        0      0        2 
   7   chr7_18030706     AKia    G    A        1      2        2 
   7   chr7_18030706     AOna    G    A        0      0        2 
   7   chr7_18030706     ASom    G    A        0      0        2 
   7   chr7_18030706     HCab    G    A        0      0        2 
   7   chr7_18030706     HPrz    G    A        0      0        2 
   7   chr7_18030706     ZBoe    G    A        0      0        2 
   7   chr7_18030706     ZGre    G    A        0      0        2 
   7   chr7_18030706     ZHar    G    A        0      0        2 
   7   chr7_18030706   Sample    G    A        0      0        2 
   7   chr7_18031228     AAsi    A    G        0      0        2 
   7   chr7_18031228     AKia    A    G        0      0        2 
   7   chr7_18031228     AOna    A    G        0      0        2 
   7   chr7_18031228     ASom    A    G        0      0        2 
   7   chr7_18031228     HCab    A    G        1      2        2 
   7   chr7_18031228     HPrz    A    G        1      2        2 
   7   chr7_18031228     ZBoe    A    G        0      0        2 
   7   chr7_18031228     ZGre    A    G        0      0        2 
   7   chr7_18031228     ZHar    A    G        0      0        2 
   7   chr7_18031228   Sample    A    G        1      2        2 
   7   chr7_18033356     AAsi    A    G        0      0        2 
   7   chr7_18033356     AKia    A    G        0      0        2 
   7   chr7_18033356     AOna    A    G        0      0        2 
   7   chr7_18033356     ASom    A    G        0      0        2 
   7   chr7_18033356     HCab    A    G        0      0        2 
   7   chr7_18033356     HPrz    A    G        0      0        2 
   7   chr7_18033356     ZBoe    A    G      0.5      1        2 
   7   chr7_18033356     ZGre    A    G        0      0        2 
   7   chr7_18033356     ZHar    A    G        0      0        2 
   7   chr7_18033356   Sample    A    G        0      0        2 
   7   chr7_18033517     AAsi    G    A        0      0        2 
   7   chr7_18033517     AKia    G    A        1      2        2 
   7   chr7_18033517     AOna    G    A        0      0        2 
   7   chr7_18033517     ASom    G    A        0      0        2 
   7   chr7_18033517     HCab    G    A        0      0        2 
   7   chr7_18033517     HPrz    G    A        0      0        2 
   7   chr7_18033517     ZBoe    G    A        0      0        2 
   7   chr7_18033517     ZGre    G    A        0      0        2 
   7   chr7_18033517     ZHar    G    A        0      0        2 
   7   chr7_18033517   Sample    G    A        0      0        2 
   7   chr7_18035033     AAsi    A    G        0      0        2 
   7   chr7_18035033     AKia    A    G        0      0        2 
   7   chr7_18035033     AOna    A    G        0      0        2 
   7   chr7_18035033     ASom    A    G        0      0        2 
   7   chr7_18035033     HCab    A    G        1      2        2 
   7   chr7_18035033     HPrz    A    G        1      2        2 
   7   chr7_18035033     ZBoe    A    G        0      0        2 
   7   chr7_18035033     ZGre    A    G        0      0        2 
   7   chr7_18035033     ZHar    A    G        0      0        2 
   7   chr7_18035033   Sample    A    G        1      2        2 
   7   chr7_18036295     AAsi    C    T        0      0        2 
   7   chr7_18036295     AKia    C    T        0      0        2 
   7   chr7_18036295     AOna    C    T        0      0        2 
   7   chr7_18036295     ASom    C    T        0      0        2 
   7   chr7_18036295     HCab    C    T        0      0        2 
   7   chr7_18036295     HPrz    C    T        0      0        2 
   7   chr7_18036295     ZBoe    C    T        0      0        2 
   7   chr7_18036295     ZGre    C    T        1      2        2 
   7   chr7_18036295     ZHar    C    T        0      0        2 
   7   chr7_18036295   Sample    C    T        0      0        2 
   7   chr7_18039481     AAsi    G    A        0      0        2 
   7   chr7_18039481     AKia    G    A        0      0        2 
   7   chr7_18039481     AOna    G    A        0      0        2 
   7   chr7_18039481     ASom    G    A        0      0        2 
   7   chr7_18039481     HCab    G    A      0.5      1        2 
   7   chr7_18039481     HPrz    G    A      0.5      1        2 
   7   chr7_18039481     ZBoe    G    A        0      0        2 
   7   chr7_18039481     ZGre    G    A        0      0        2 
   7   chr7_18039481     ZHar    G    A        0      0        2 
   7   chr7_18039481   Sample    G    A        0      0        2 
   7   chr7_18039957     AAsi    C    T        0      0        2 
   7   chr7_18039957     AKia    C    T        0      0        2 
   7   chr7_18039957     AOna    C    T        0      0        2 
   7   chr7_18039957     ASom    C    T        0      0        2 
   7   chr7_18039957     HCab    C    T        0      0        2 
   7   chr7_18039957     HPrz    C    T        0      0        2 
   7   chr7_18039957     ZBoe    C    T        0      0        2 
   7   chr7_18039957     ZGre    C    T        0      0        2 
   7   chr7_18039957     ZHar    C    T        1      2        2 
   7   chr7_18039957   Sample    C    T        0      0        2 
   7   chr7_18043793     AAsi    T    C        0      0        2 
   7   chr7_18043793     AKia    T    C        0      0        2 
   7   chr7_18043793     AOna    T    C        1      2        2 
   7   chr7_18043793     ASom    T    C        0      0        2 
   7   chr7_18043793     HCab    T    C        0      0        2 
   7   chr7_18043793     HPrz    T    C        0      0        2 
   7   chr7_18043793     ZBoe    T    C        0      0        2 
   7   chr7_18043793     ZGre    T    C        0      0        2 
   7   chr7_18043793     ZHar    T    C        0      0        2 
   7   chr7_18043793   Sample    T    C        0      0        2 
   7   chr7_18050608     AAsi    A    G        0      0        2 
   7   chr7_18050608     AKia    A    G        0      0        2 
   7   chr7_18050608     AOna    A    G        0      0        2 
   7   chr7_18050608     ASom    A    G        0      0        2 
   7   chr7_18050608     HCab    A    G        0      0        2 
   7   chr7_18050608     HPrz    A    G        0      0        2 
   7   chr7_18050608     ZBoe    A    G      0.5      1        2 
   7   chr7_18050608     ZGre    A    G        0      0        2 
   7   chr7_18050608     ZHar    A    G        0      0        2 
   7   chr7_18050608   Sample    A    G        0      0        2 
   7   chr7_18052206     AAsi    T    C        0      0        2 
   7   chr7_18052206     AKia    T    C        0      0        2 
   7   chr7_18052206     AOna    T    C        1      2        2 
   7   chr7_18052206     ASom    T    C        0      0        2 
   7   chr7_18052206     HCab    T    C        0      0        2 
   7   chr7_18052206     HPrz    T    C        0      0        2 
   7   chr7_18052206     ZBoe    T    C        0      0        2 
   7   chr7_18052206     ZGre    T    C        0      0        2 
   7   chr7_18052206     ZHar    T    C        0      0        2 
   7   chr7_18052206   Sample    T    C        0      0        2 
   7   chr7_18061121     AAsi    G    A        0      0        2 
   7   chr7_18061121     AKia    G    A        0      0        2 
   7   chr7_18061121     AOna    G    A        0      0        2 
   7   chr7_18061121     ASom    G    A        0      0        2 
   7   chr7_18061121     HCab    G    A        1      2        2 
   7   chr7_18061121     HPrz    G    A        1      2        2 
   7   chr7_18061121     ZBoe    G    A        0      0        2 
   7   chr7_18061121     ZGre    G    A        0      0        2 
   7   chr7_18061121     ZHar    G    A        0      0        2 
   7   chr7_18061121   Sample    G    A        1      2        2 
   7   chr7_18061995     AAsi    G    C        1      2        2 
   7   chr7_18061995     AKia    G    C        0      0        2 
   7   chr7_18061995     AOna    G    C        0      0        2 
   7   chr7_18061995     ASom    G    C      0.5      1        2 
   7   chr7_18061995     HCab    G    C        0      0        2 
   7   chr7_18061995     HPrz    G    C        0      0        2 
   7   chr7_18061995     ZBoe    G    C        0      0        2 
   7   chr7_18061995     ZGre    G    C        0      0        2 
   7   chr7_18061995     ZHar    G    C        0      0        2 
   7   chr7_18061995   Sample    G    C        0      0        2 
   7   chr7_18065157     AAsi    G    A        0      0        2 
   7   chr7_18065157     AKia    G    A        0      0        2 
   7   chr7_18065157     AOna    G    A        0      0        2 
   7   chr7_18065157     ASom    G    A        0      0        2 
   7   chr7_18065157     HCab    G    A      0.5      1        2 
   7   chr7_18065157     HPrz    G    A      0.5      1        2 
   7   chr7_18065157     ZBoe    G    A        0      0        2 
   7   chr7_18065157     ZGre    G    A      0.5      1        2 
   7   chr7_18065157     ZHar    G    A        0      0        2 
   7   chr7_18065157   Sample    G    A        0      0        2 
   7   chr7_18065594     AAsi    G    C        0      0        2 
   7   chr7_18065594     AKia    G    C        0      0        2 
   7   chr7_18065594     AOna    G    C        0      0        2 
   7   chr7_18065594     ASom    G    C        0      0        2 
   7   chr7_18065594     HCab    G    C        1      2        2 
   7   chr7_18065594     HPrz    G    C        1      2        2 
   7   chr7_18065594     ZBoe    G    C        0      0        2 
   7   chr7_18065594     ZGre    G    C        0      0        2 
   7   chr7_18065594     ZHar    G    C        0      0        2 
   7   chr7_18065594   Sample    G    C        1      2        2 
   7   chr7_18066195     AAsi    A    T        0      0        2 
   7   chr7_18066195     AKia    A    T        0      0        2 
   7   chr7_18066195     AOna    A    T        0      0        2 
   7   chr7_18066195     ASom    A    T        0      0        2 
   7   chr7_18066195     HCab    A    T        0      0        2 
   7   chr7_18066195     HPrz    A    T        0      0        2 
   7   chr7_18066195     ZBoe    A    T        0      0        2 
   7   chr7_18066195     ZGre    A    T      0.5      1        2 
   7   chr7_18066195     ZHar    A    T        0      0        2 
   7   chr7_18066195   Sample    A    T        0      0        2 
   7   chr7_18070097     AAsi    A    G        0      0        2 
   7   chr7_18070097     AKia    A    G        0      0        2 
   7   chr7_18070097     AOna    A    G        0      0        2 
   7   chr7_18070097     ASom    A    G        0      0        2 
   7   chr7_18070097     HCab    A    G      0.5      1        2 
   7   chr7_18070097     HPrz    A    G      0.5      1        2 
   7   chr7_18070097     ZBoe    A    G        0      0        2 
   7   chr7_18070097     ZGre    A    G        0      0        2 
   7   chr7_18070097     ZHar    A    G        0      0        2 
   7   chr7_18070097   Sample    A    G        0      0        2 
   7   chr7_18073150     AAsi    A    G        0      0        2 
   7   chr7_18073150     AKia    A    G        0      0        2 
   7   chr7_18073150     AOna    A    G        0      0        2 
   7   chr7_18073150     ASom    A    G        0      0        2 
   7   chr7_18073150     HCab    A    G      0.5      1        2 
   7   chr7_18073150     HPrz    A    G      0.5      1        2 
   7   chr7_18073150     ZBoe    A    G      0.5      1        2 
   7   chr7_18073150     ZGre    A    G        0      0        2 
   7   chr7_18073150     ZHar    A    G        0      0        2 
   7   chr7_18073150   Sample    A    G        0      0        2 
   7   chr7_18073743     AAsi    A    G        0      0        2 
   7   chr7_18073743     AKia    A    G        0      0        2 
   7   chr7_18073743     AOna    A    G        0      0        2 
   7   chr7_18073743     ASom    A    G        0      0        2 
   7   chr7_18073743     HCab    A    G        0      0        2 
   7   chr7_18073743     HPrz    A    G        0      0        2 
   7   chr7_18073743     ZBoe    A    G        0      0        2 
   7   chr7_18073743     ZGre    A    G        1      2        2 
   7   chr7_18073743     ZHar    A    G        0      0        2 
   7   chr7_18073743   Sample    A    G        0      0        2 
   7   chr7_18074346     AAsi    C    T        0      0        2 
   7   chr7_18074346     AKia    C    T        0      0        2 
   7   chr7_18074346     AOna    C    T        0      0        2 
   7   chr7_18074346     ASom    C    T        0      0        2 
   7   chr7_18074346     HCab    C    T        1      2        2 
   7   chr7_18074346     HPrz    C    T        1      2        2 
   7   chr7_18074346     ZBoe    C    T        0      0        2 
   7   chr7_18074346     ZGre    C    T        0      0        2 
   7   chr7_18074346     ZHar    C    T        0      0        2 
   7   chr7_18074346   Sample    C    T        1      2        2 
   7   chr7_18085392     AAsi    G    C        1      2        2 
   7   chr7_18085392     AKia    G    C        1      2        2 
   7   chr7_18085392     AOna    G    C        0      0        2 
   7   chr7_18085392     ASom    G    C        1      2        2 
   7   chr7_18085392     HCab    G    C        0      0        2 
   7   chr7_18085392     HPrz    G    C        0      0        2 
   7   chr7_18085392     ZBoe    G    C        0      0        2 
   7   chr7_18085392     ZGre    G    C        0      0        2 
   7   chr7_18085392     ZHar    G    C        0      0        2 
   7   chr7_18085392   Sample    G    C        0      0        2 
   7   chr7_18089849     AAsi    C    A        0      0        2 
   7   chr7_18089849     AKia    C    A        0      0        2 
   7   chr7_18089849     AOna    C    A        0      0        2 
   7   chr7_18089849     ASom    C    A        0      0        2 
   7   chr7_18089849     HCab    C    A        0      0        2 
   7   chr7_18089849     HPrz    C    A        0      0        2 
   7   chr7_18089849     ZBoe    C    A        0      0        2 
   7   chr7_18089849     ZGre    C    A        1      2        2 
   7   chr7_18089849     ZHar    C    A        0      0        2 
   7   chr7_18089849   Sample    C    A        0      0        2 
   7   chr7_18091671     AAsi    C    T        0      0        2 
   7   chr7_18091671     AKia    C    T        0      0        2 
   7   chr7_18091671     AOna    C    T        0      0        2 
   7   chr7_18091671     ASom    C    T        0      0        2 
   7   chr7_18091671     HCab    C    T        0      0        2 
   7   chr7_18091671     HPrz    C    T        0      0        2 
   7   chr7_18091671     ZBoe    C    T        0      0        2 
   7   chr7_18091671     ZGre    C    T      0.5      1        2 
   7   chr7_18091671     ZHar    C    T        0      0        2 
   7   chr7_18091671   Sample    C    T        0      0        2 
   7   chr7_18099517     AAsi    G    A        0      0        2 
   7   chr7_18099517     AKia    G    A        0      0        2 
   7   chr7_18099517     AOna    G    A        0      0        2 
   7   chr7_18099517     ASom    G    A        0      0        2 
   7   chr7_18099517     HCab    G    A        0      0        2 
   7   chr7_18099517     HPrz    G    A        0      0        2 
   7   chr7_18099517     ZBoe    G    A        0      0        2 
   7   chr7_18099517     ZGre    G    A        1      2        2 
   7   chr7_18099517     ZHar    G    A        0      0        2 
   7   chr7_18099517   Sample    G    A        0      0        2 
   7   chr7_18101965     AAsi    C    T        0      0        2 
   7   chr7_18101965     AKia    C    T        0      0        2 
   7   chr7_18101965     AOna    C    T        0      0        2 
   7   chr7_18101965     ASom    C    T        0      0        2 
   7   chr7_18101965     HCab    C    T        1      2        2 
   7   chr7_18101965     HPrz    C    T        1      2        2 
   7   chr7_18101965     ZBoe    C    T        0      0        2 
   7   chr7_18101965     ZGre    C    T        0      0        2 
   7   chr7_18101965     ZHar    C    T        0      0        2 
   7   chr7_18101965   Sample    C    T        1      2        2 
   7   chr7_18107364     AAsi    A    G        0      0        2 
   7   chr7_18107364     AKia    A    G        0      0        2 
   7   chr7_18107364     AOna    A    G        0      0        2 
   7   chr7_18107364     ASom    A    G        0      0        2 
   7   chr7_18107364     HCab    A    G        0      0        2 
   7   chr7_18107364     HPrz    A    G        0      0        2 
   7   chr7_18107364     ZBoe    A    G        0      0        2 
   7   chr7_18107364     ZGre    A    G        1      2        2 
   7   chr7_18107364     ZHar    A    G        0      0        2 
   7   chr7_18107364   Sample    A    G        0      0        2 
   7   chr7_18107939     AAsi    T    C        0      0        2 
   7   chr7_18107939     AKia    T    C        0      0        2 
   7   chr7_18107939     AOna    T    C        0      0        2 
   7   chr7_18107939     ASom    T    C        0      0        2 
   7   chr7_18107939     HCab    T    C        1      2        2 
   7   chr7_18107939     HPrz    T    C        1      2        2 
   7   chr7_18107939     ZBoe    T    C        0      0        2 
   7   chr7_18107939     ZGre    T    C        0      0        2 
   7   chr7_18107939     ZHar    T    C        0      0        2 
   7   chr7_18107939   Sample    T    C        1      2        2 
   7   chr7_18110916     AAsi    A    G        1      2        2 
   7   chr7_18110916     AKia    A    G        0      0        2 
   7   chr7_18110916     AOna    A    G        0      0        2 
   7   chr7_18110916     ASom    A    G        1      2        2 
   7   chr7_18110916     HCab    A    G        0      0        2 
   7   chr7_18110916     HPrz    A    G        0      0        2 
   7   chr7_18110916     ZBoe    A    G        1      2        2 
   7   chr7_18110916     ZGre    A    G        1      2        2 
   7   chr7_18110916     ZHar    A    G        1      2        2 
   7   chr7_18110916   Sample    A    G        0      0        2 
   7   chr7_18117028     AAsi    A    G        0      0        2 
   7   chr7_18117028     AKia    A    G        1      2        2 
   7   chr7_18117028     AOna    A    G        1      2        2 
   7   chr7_18117028     ASom    A    G        0      0        2 
   7   chr7_18117028     HCab    A    G        0      0        2 
   7   chr7_18117028     HPrz    A    G        0      0        2 
   7   chr7_18117028     ZBoe    A    G        0      0        2 
   7   chr7_18117028     ZGre    A    G        0      0        2 
   7   chr7_18117028     ZHar    A    G        0      0        2 
   7   chr7_18117028   Sample    A    G        0      0        2 
   7   chr7_18118668     AAsi    A    G        0      0        2 
   7   chr7_18118668     AKia    A    G        0      0        2 
   7   chr7_18118668     AOna    A    G        0      0        2 
   7   chr7_18118668     ASom    A    G        0      0        2 
   7   chr7_18118668     HCab    A    G        0      0        2 
   7   chr7_18118668     HPrz    A    G        0      0        2 
   7   chr7_18118668     ZBoe    A    G        0      0        2 
   7   chr7_18118668     ZGre    A    G        0      0        2 
   7   chr7_18118668     ZHar    A    G        1      2        2 
   7   chr7_18118668   Sample    A    G        0      0        2 
   7   chr7_18118848     AAsi    C    T        0      0        2 
   7   chr7_18118848     AKia    C    T        0      0        2 
   7   chr7_18118848     AOna    C    T        1      2        2 
   7   chr7_18118848     ASom    C    T        0      0        2 
   7   chr7_18118848     HCab    C    T        0      0        2 
   7   chr7_18118848     HPrz    C    T        0      0        2 
   7   chr7_18118848     ZBoe    C    T        0      0        2 
   7   chr7_18118848     ZGre    C    T        0      0        2 
   7   chr7_18118848     ZHar    C    T        0      0        2 
   7   chr7_18118848   Sample    C    T        0      0        2 
   7   chr7_18124397     AAsi    T    C        0      0        2 
   7   chr7_18124397     AKia    T    C        0      0        2 
   7   chr7_18124397     AOna    T    C        0      0        2 
   7   chr7_18124397     ASom    T    C        0      0        2 
   7   chr7_18124397     HCab    T    C        0      0        2 
   7   chr7_18124397     HPrz    T    C        0      0        2 
   7   chr7_18124397     ZBoe    T    C      0.5      1        2 
   7   chr7_18124397     ZGre    T    C        0      0        2 
   7   chr7_18124397     ZHar    T    C        0      0        2 
   7   chr7_18124397   Sample    T    C        0      0        2 
   7   chr7_18127396     AAsi    T    C        1      2        2 
   7   chr7_18127396     AKia    T    C        0      0        2 
   7   chr7_18127396     AOna    T    C        0      0        2 
   7   chr7_18127396     ASom    T    C      0.5      1        2 
   7   chr7_18127396     HCab    T    C        0      0        2 
   7   chr7_18127396     HPrz    T    C        0      0        2 
   7   chr7_18127396     ZBoe    T    C        0      0        2 
   7   chr7_18127396     ZGre    T    C        0      0        2 
   7   chr7_18127396     ZHar    T    C        0      0        2 
   7   chr7_18127396   Sample    T    C        0      0        2 
   7   chr7_18132163     AAsi    A    G        0      0        2 
   7   chr7_18132163     AKia    A    G        1      2        2 
   7   chr7_18132163     AOna    A    G        1      2        2 
   7   chr7_18132163     ASom    A    G        0      0        2 
   7   chr7_18132163     HCab    A    G        0      0        2 
   7   chr7_18132163     HPrz    A    G        0      0        2 
   7   chr7_18132163     ZBoe    A    G        0      0        2 
   7   chr7_18132163     ZGre    A    G        0      0        2 
   7   chr7_18132163     ZHar    A    G        0      0        2 
   7   chr7_18132163   Sample    A    G        0      0        2 
   7   chr7_18135794     AAsi    G    A        0      0        2 
   7   chr7_18135794     AKia    G    A        0      0        2 
   7   chr7_18135794     AOna    G    A        0      0        2 
   7   chr7_18135794     ASom    G    A        0      0        2 
   7   chr7_18135794     HCab    G    A        1      2        2 
   7   chr7_18135794     HPrz    G    A        1      2        2 
   7   chr7_18135794     ZBoe    G    A        0      0        2 
   7   chr7_18135794     ZGre    G    A        0      0        2 
   7   chr7_18135794     ZHar    G    A        0      0        2 
   7   chr7_18135794   Sample    G    A        1      2        2 
   7   chr7_18147167     AAsi    C    G        0      0        2 
   7   chr7_18147167     AKia    C    G        0      0        2 
   7   chr7_18147167     AOna    C    G        0      0        2 
   7   chr7_18147167     ASom    C    G        0      0        2 
   7   chr7_18147167     HCab    C    G        1      2        2 
   7   chr7_18147167     HPrz    C    G        1      2        2 
   7   chr7_18147167     ZBoe    C    G        0      0        2 
   7   chr7_18147167     ZGre    C    G        0      0        2 
   7   chr7_18147167     ZHar    C    G        0      0        2 
   7   chr7_18147167   Sample    C    G        1      2        2 
   7   chr7_18147829     AAsi    C    T        0      0        2 
   7   chr7_18147829     AKia    C    T        0      0        2 
   7   chr7_18147829     AOna    C    T        0      0        2 
   7   chr7_18147829     ASom    C    T        0      0        2 
   7   chr7_18147829     HCab    C    T        1      2        2 
   7   chr7_18147829     HPrz    C    T        1      2        2 
   7   chr7_18147829     ZBoe    C    T        0      0        2 
   7   chr7_18147829     ZGre    C    T        0      0        2 
   7   chr7_18147829     ZHar    C    T        0      0        2 
   7   chr7_18147829   Sample    C    T        1      2        2 
   7   chr7_18149251     AAsi    A    G        1      2        2 
   7   chr7_18149251     AKia    A    G        0      0        2 
   7   chr7_18149251     AOna    A    G        0      0        2 
   7   chr7_18149251     ASom    A    G        0      0        2 
   7   chr7_18149251     HCab    A    G        0      0        2 
   7   chr7_18149251     HPrz    A    G        0      0        2 
   7   chr7_18149251     ZBoe    A    G        0      0        2 
   7   chr7_18149251     ZGre    A    G        0      0        2 
   7   chr7_18149251     ZHar    A    G        0      0        2 
   7   chr7_18149251   Sample    A    G        0      0        2 
   7   chr7_18155260     AAsi    T    A        0      0        2 
   7   chr7_18155260     AKia    T    A        0      0        2 
   7   chr7_18155260     AOna    T    A        0      0        2 
   7   chr7_18155260     ASom    T    A        0      0        2 
   7   chr7_18155260     HCab    T    A        0      0        2 
   7   chr7_18155260     HPrz    T    A        0      0        2 
   7   chr7_18155260     ZBoe    T    A        0      0        2 
   7   chr7_18155260     ZGre    T    A        0      0        2 
   7   chr7_18155260     ZHar    T    A      0.5      1        2 
   7   chr7_18155260   Sample    T    A        0      0        2 
   7   chr7_18159003     AAsi    C    T        0      0        2 
   7   chr7_18159003     AKia    C    T        0      0        2 
   7   chr7_18159003     AOna    C    T        0      0        2 
   7   chr7_18159003     ASom    C    T        0      0        2 
   7   chr7_18159003     HCab    C    T        1      2        2 
   7   chr7_18159003     HPrz    C    T        1      2        2 
   7   chr7_18159003     ZBoe    C    T        0      0        2 
   7   chr7_18159003     ZGre    C    T        0      0        2 
   7   chr7_18159003     ZHar    C    T        0      0        2 
   7   chr7_18159003   Sample    C    T        1      2        2 
   7   chr7_18160888     AAsi    T    C        0      0        2 
   7   chr7_18160888     AKia    T    C        0      0        2 
   7   chr7_18160888     AOna    T    C        0      0        2 
   7   chr7_18160888     ASom    T    C        0      0        2 
   7   chr7_18160888     HCab    T    C      0.5      1        2 
   7   chr7_18160888     HPrz    T    C        0      0        2 
   7   chr7_18160888     ZBoe    T    C        0      0        2 
   7   chr7_18160888     ZGre    T    C        0      0        2 
   7   chr7_18160888     ZHar    T    C        0      0        2 
   7   chr7_18160888   Sample    T    C        0      0        2 
   7   chr7_18161226     AAsi    T    C        1      2        2 
   7   chr7_18161226     AKia    T    C        0      0        2 
   7   chr7_18161226     AOna    T    C        0      0        2 
   7   chr7_18161226     ASom    T    C        0      0        2 
   7   chr7_18161226     HCab    T    C        0      0        2 
   7   chr7_18161226     HPrz    T    C        0      0        2 
   7   chr7_18161226     ZBoe    T    C        0      0        2 
   7   chr7_18161226     ZGre    T    C        0      0        2 
   7   chr7_18161226     ZHar    T    C        0      0        2 
   7   chr7_18161226   Sample    T    C        0      0        2 
   7   chr7_18162074     AAsi    C    T        0      0        2 
   7   chr7_18162074     AKia    C    T        0      0        2 
   7   chr7_18162074     AOna    C    T        0      0        2 
   7   chr7_18162074     ASom    C    T        0      0        2 
   7   chr7_18162074     HCab    C    T        0      0        2 
   7   chr7_18162074     HPrz    C    T        0      0        2 
   7   chr7_18162074     ZBoe    C    T        1      2        2 
   7   chr7_18162074     ZGre    C    T        0      0        2 
   7   chr7_18162074     ZHar    C    T        0      0        2 
   7   chr7_18162074   Sample    C    T        0      0        2 
   7   chr7_18165707     AAsi    T    C        0      0        2 
   7   chr7_18165707     AKia    T    C        0      0        2 
   7   chr7_18165707     AOna    T    C        0      0        2 
   7   chr7_18165707     ASom    T    C        0      0        2 
   7   chr7_18165707     HCab    T    C        0      0        2 
   7   chr7_18165707     HPrz    T    C        0      0        2 
   7   chr7_18165707     ZBoe    T    C      0.5      1        2 
   7   chr7_18165707     ZGre    T    C        0      0        2 
   7   chr7_18165707     ZHar    T    C        0      0        2 
   7   chr7_18165707   Sample    T    C        0      0        2 
   7   chr7_18167471     AAsi    A    G        0      0        2 
   7   chr7_18167471     AKia    A    G        0      0        2 
   7   chr7_18167471     AOna    A    G        0      0        2 
   7   chr7_18167471     ASom    A    G        0      0        2 
   7   chr7_18167471     HCab    A    G        1      2        2 
   7   chr7_18167471     HPrz    A    G        1      2        2 
   7   chr7_18167471     ZBoe    A    G        0      0        2 
   7   chr7_18167471     ZGre    A    G        0      0        2 
   7   chr7_18167471     ZHar    A    G        0      0        2 
   7   chr7_18167471   Sample    A    G        1      2        2 
   7   chr7_18176106     AAsi    A    G        0      0        2 
   7   chr7_18176106     AKia    A    G        0      0        2 
   7   chr7_18176106     AOna    A    G        1      2        2 
   7   chr7_18176106     ASom    A    G        0      0        2 
   7   chr7_18176106     HCab    A    G        0      0        2 
   7   chr7_18176106     HPrz    A    G        0      0        2 
   7   chr7_18176106     ZBoe    A    G        0      0        2 
   7   chr7_18176106     ZGre    A    G        0      0        2 
   7   chr7_18176106     ZHar    A    G        0      0        2 
   7   chr7_18176106   Sample    A    G        0      0        2 
   7   chr7_18179704     AAsi    C    T        0      0        2 
   7   chr7_18179704     AKia    C    T        1      2        2 
   7   chr7_18179704     AOna    C    T        0      0        2 
   7   chr7_18179704     ASom    C    T        0      0        2 
   7   chr7_18179704     HCab    C    T        0      0        2 
   7   chr7_18179704     HPrz    C    T        0      0        2 
   7   chr7_18179704     ZBoe    C    T        0      0        2 
   7   chr7_18179704     ZGre    C    T        0      0        2 
   7   chr7_18179704     ZHar    C    T        0      0        2 
   7   chr7_18179704   Sample    C    T        0      0        2 
   7   chr7_18181980     AAsi    T    C        1      2        2 
   7   chr7_18181980     AKia    T    C        0      0        2 
   7   chr7_18181980     AOna    T    C        0      0        2 
   7   chr7_18181980     ASom    T    C        1      2        2 
   7   chr7_18181980     HCab    T    C        0      0        2 
   7   chr7_18181980     HPrz    T    C        0      0        2 
   7   chr7_18181980     ZBoe    T    C        0      0        2 
   7   chr7_18181980     ZGre    T    C        0      0        2 
   7   chr7_18181980     ZHar    T    C        0      0        2 
   7   chr7_18181980   Sample    T    C        0      0        2 
   7   chr7_18185486     AAsi    G    A        0      0        2 
   7   chr7_18185486     AKia    G    A        0      0        2 
   7   chr7_18185486     AOna    G    A        1      2        2 
   7   chr7_18185486     ASom    G    A        0      0        2 
   7   chr7_18185486     HCab    G    A        0      0        2 
   7   chr7_18185486     HPrz    G    A        0      0        2 
   7   chr7_18185486     ZBoe    G    A        0      0        2 
   7   chr7_18185486     ZGre    G    A        0      0        2 
   7   chr7_18185486     ZHar    G    A        0      0        2 
   7   chr7_18185486   Sample    G    A        0      0        2 
   7   chr7_18195104     AAsi    A    G        0      0        2 
   7   chr7_18195104     AKia    A    G        0      0        2 
   7   chr7_18195104     AOna    A    G        1      2        2 
   7   chr7_18195104     ASom    A    G        0      0        2 
   7   chr7_18195104     HCab    A    G        0      0        2 
   7   chr7_18195104     HPrz    A    G        0      0        2 
   7   chr7_18195104     ZBoe    A    G        1      2        2 
   7   chr7_18195104     ZGre    A    G        1      2        2 
   7   chr7_18195104     ZHar    A    G        1      2        2 
   7   chr7_18195104   Sample    A    G        0      0        2 
   7   chr7_18196060     AAsi    G    A        0      0        2 
   7   chr7_18196060     AKia    G    A        0      0        2 
   7   chr7_18196060     AOna    G    A        1      2        2 
   7   chr7_18196060     ASom    G    A        0      0        2 
   7   chr7_18196060     HCab    G    A        0      0        2 
   7   chr7_18196060     HPrz    G    A        0      0        2 
   7   chr7_18196060     ZBoe    G    A        0      0        2 
   7   chr7_18196060     ZGre    G    A        0      0        2 
   7   chr7_18196060     ZHar    G    A        0      0        2 
   7   chr7_18196060   Sample    G    A        0      0        2 
   7   chr7_18198411     AAsi    A    G        0      0        2 
   7   chr7_18198411     AKia    A    G        0      0        2 
   7   chr7_18198411     AOna    A    G        0      0        2 
   7   chr7_18198411     ASom    A    G        0      0        2 
   7   chr7_18198411     HCab    A    G        1      2        2 
   7   chr7_18198411     HPrz    A    G      0.5      1        2 
   7   chr7_18198411     ZBoe    A    G        0      0        2 
   7   chr7_18198411     ZGre    A    G        0      0        2 
   7   chr7_18198411     ZHar    A    G        0      0        2 
   7   chr7_18198411   Sample    A    G        0      0        2 
   7   chr7_18199351     AAsi    G    C        0      0        2 
   7   chr7_18199351     AKia    G    C        0      0        2 
   7   chr7_18199351     AOna    G    C        0      0        2 
   7   chr7_18199351     ASom    G    C        0      0        2 
   7   chr7_18199351     HCab    G    C        0      0        2 
   7   chr7_18199351     HPrz    G    C        0      0        2 
   7   chr7_18199351     ZBoe    G    C        0      0        2 
   7   chr7_18199351     ZGre    G    C        0      0        2 
   7   chr7_18199351     ZHar    G    C        1      2        2 
   7   chr7_18199351   Sample    G    C        0      0        2 
   7   chr7_18208913     AAsi    T    A        0      0        2 
   7   chr7_18208913     AKia    T    A        0      0        2 
   7   chr7_18208913     AOna    T    A        0      0        2 
   7   chr7_18208913     ASom    T    A        0      0        2 
   7   chr7_18208913     HCab    T    A        0      0        2 
   7   chr7_18208913     HPrz    T    A        0      0        2 
   7   chr7_18208913     ZBoe    T    A        0      0        2 
   7   chr7_18208913     ZGre    T    A        0      0        2 
   7   chr7_18208913     ZHar    T    A      0.5      1        2 
   7   chr7_18208913   Sample    T    A        0      0        2 
   7   chr7_18214349     AAsi    A    G        0      0        2 
   7   chr7_18214349     AKia    A    G        0      0        2 
   7   chr7_18214349     AOna    A    G        0      0        2 
   7   chr7_18214349     ASom    A    G        0      0        2 
   7   chr7_18214349     HCab    A    G        1      2        2 
   7   chr7_18214349     HPrz    A    G        1      2        2 
   7   chr7_18214349     ZBoe    A    G        0      0        2 
   7   chr7_18214349     ZGre    A    G        0      0        2 
   7   chr7_18214349     ZHar    A    G        0      0        2 
   7   chr7_18214349   Sample    A    G        1      2        2 
   7   chr7_18219397     AAsi    T    C        0      0        2 
   7   chr7_18219397     AKia    T    C        0      0        2 
   7   chr7_18219397     AOna    T    C        1      2        2 
   7   chr7_18219397     ASom    T    C        0      0        2 
   7   chr7_18219397     HCab    T    C        0      0        2 
   7   chr7_18219397     HPrz    T    C        0      0        2 
   7   chr7_18219397     ZBoe    T    C        0      0        2 
   7   chr7_18219397     ZGre    T    C        0      0        2 
   7   chr7_18219397     ZHar    T    C        0      0        2 
   7   chr7_18219397   Sample    T    C        0      0        2 
   7   chr7_18227451     AAsi    G    T        0      0        2 
   7   chr7_18227451     AKia    G    T        0      0        2 
   7   chr7_18227451     AOna    G    T        0      0        2 
   7   chr7_18227451     ASom    G    T      0.5      1        2 
   7   chr7_18227451     HCab    G    T        0      0        2 
   7   chr7_18227451     HPrz    G    T        0      0        2 
   7   chr7_18227451     ZBoe    G    T        0      0        2 
   7   chr7_18227451     ZGre    G    T        0      0        2 
   7   chr7_18227451     ZHar    G    T        0      0        2 
   7   chr7_18227451   Sample    G    T        0      0        2 
   7   chr7_18228062     AAsi    T    A        0      0        2 
   7   chr7_18228062     AKia    T    A        0      0        2 
   7   chr7_18228062     AOna    T    A        0      0        2 
   7   chr7_18228062     ASom    T    A        0      0        2 
   7   chr7_18228062     HCab    T    A        1      2        2 
   7   chr7_18228062     HPrz    T    A        1      2        2 
   7   chr7_18228062     ZBoe    T    A        0      0        2 
   7   chr7_18228062     ZGre    T    A        0      0        2 
   7   chr7_18228062     ZHar    T    A        0      0        2 
   7   chr7_18228062   Sample    T    A        1      2        2 
   7   chr7_18228658     AAsi    C    G        0      0        2 
   7   chr7_18228658     AKia    C    G        0      0        2 
   7   chr7_18228658     AOna    C    G        0      0        2 
   7   chr7_18228658     ASom    C    G        0      0        2 
   7   chr7_18228658     HCab    C    G        1      2        2 
   7   chr7_18228658     HPrz    C    G        1      2        2 
   7   chr7_18228658     ZBoe    C    G        0      0        2 
   7   chr7_18228658     ZGre    C    G        0      0        2 
   7   chr7_18228658     ZHar    C    G        0      0        2 
   7   chr7_18228658   Sample    C    G        1      2        2 
   7   chr7_18229629     AAsi    A    T        1      2        2 
   7   chr7_18229629     AKia    A    T        0      0        2 
   7   chr7_18229629     AOna    A    T        0      0        2 
   7   chr7_18229629     ASom    A    T      0.5      1        2 
   7   chr7_18229629     HCab    A    T        0      0        2 
   7   chr7_18229629     HPrz    A    T        0      0        2 
   7   chr7_18229629     ZBoe    A    T        0      0        2 
   7   chr7_18229629     ZGre    A    T        0      0        2 
   7   chr7_18229629     ZHar    A    T        0      0        2 
   7   chr7_18229629   Sample    A    T        0      0        2 
   7   chr7_18233362     AAsi    G    A        0      0        2 
   7   chr7_18233362     AKia    G    A        0      0        2 
   7   chr7_18233362     AOna    G    A        0      0        2 
   7   chr7_18233362     ASom    G    A        0      0        2 
   7   chr7_18233362     HCab    G    A        1      2        2 
   7   chr7_18233362     HPrz    G    A        1      2        2 
   7   chr7_18233362     ZBoe    G    A        0      0        2 
   7   chr7_18233362     ZGre    G    A        0      0        2 
   7   chr7_18233362     ZHar    G    A        0      0        2 
   7   chr7_18233362   Sample    G    A        1      2        2 
   7   chr7_18236644     AAsi    T    C        0      0        2 
   7   chr7_18236644     AKia    T    C        0      0        2 
   7   chr7_18236644     AOna    T    C        0      0        2 
   7   chr7_18236644     ASom    T    C        0      0        2 
   7   chr7_18236644     HCab    T    C        1      2        2 
   7   chr7_18236644     HPrz    T    C        1      2        2 
   7   chr7_18236644     ZBoe    T    C        0      0        2 
   7   chr7_18236644     ZGre    T    C        0      0        2 
   7   chr7_18236644     ZHar    T    C        0      0        2 
   7   chr7_18236644   Sample    T    C        1      2        2 
   7   chr7_18239253     AAsi    C    T        0      0        2 
   7   chr7_18239253     AKia    C    T        0      0        2 
   7   chr7_18239253     AOna    C    T        1      2        2 
   7   chr7_18239253     ASom    C    T        0      0        2 
   7   chr7_18239253     HCab    C    T        0      0        2 
   7   chr7_18239253     HPrz    C    T        0      0        2 
   7   chr7_18239253     ZBoe    C    T        0      0        2 
   7   chr7_18239253     ZGre    C    T        0      0        2 
   7   chr7_18239253     ZHar    C    T        0      0        2 
   7   chr7_18239253   Sample    C    T        0      0        2 
   7   chr7_18243498     AAsi    A    C        0      0        2 
   7   chr7_18243498     AKia    A    C        0      0        2 
   7   chr7_18243498     AOna    A    C        0      0        2 
   7   chr7_18243498     ASom    A    C      0.5      1        2 
   7   chr7_18243498     HCab    A    C        0      0        2 
   7   chr7_18243498     HPrz    A    C        0      0        2 
   7   chr7_18243498     ZBoe    A    C        0      0        2 
   7   chr7_18243498     ZGre    A    C        0      0        2 
   7   chr7_18243498     ZHar    A    C        0      0        2 
   7   chr7_18243498   Sample    A    C        0      0        2 
   7   chr7_18245945     AAsi    A    G        0      0        2 
   7   chr7_18245945     AKia    A    G        0      0        2 
   7   chr7_18245945     AOna    A    G        0      0        2 
   7   chr7_18245945     ASom    A    G        0      0        2 
   7   chr7_18245945     HCab    A    G        1      2        2 
   7   chr7_18245945     HPrz    A    G        1      2        2 
   7   chr7_18245945     ZBoe    A    G        0      0        2 
   7   chr7_18245945     ZGre    A    G        0      0        2 
   7   chr7_18245945     ZHar    A    G        0      0        2 
   7   chr7_18245945   Sample    A    G        1      2        2 
   7   chr7_18249288     AAsi    G    T        0      0        2 
   7   chr7_18249288     AKia    G    T        0      0        2 
   7   chr7_18249288     AOna    G    T        0      0        2 
   7   chr7_18249288     ASom    G    T        0      0        2 
   7   chr7_18249288     HCab    G    T        1      2        2 
   7   chr7_18249288     HPrz    G    T        1      2        2 
   7   chr7_18249288     ZBoe    G    T        0      0        2 
   7   chr7_18249288     ZGre    G    T        0      0        2 
   7   chr7_18249288     ZHar    G    T        0      0        2 
   7   chr7_18249288   Sample    G    T        1      2        2 
   7   chr7_18255130     AAsi    A    T        0      0        2 
   7   chr7_18255130     AKia    A    T        0      0        2 
   7   chr7_18255130     AOna    A    T        0      0        2 
   7   chr7_18255130     ASom    A    T        0      0        2 
   7   chr7_18255130     HCab    A    T        1      2        2 
   7   chr7_18255130     HPrz    A    T        1      2        2 
   7   chr7_18255130     ZBoe    A    T        0      0        2 
   7   chr7_18255130     ZGre    A    T        0      0        2 
   7   chr7_18255130     ZHar    A    T        0      0        2 
   7   chr7_18255130   Sample    A    T        1      2        2 
   7   chr7_18260530     AAsi    C    T        0      0        2 
   7   chr7_18260530     AKia    C    T        0      0        2 
   7   chr7_18260530     AOna    C    T        0      0        2 
   7   chr7_18260530     ASom    C    T        0      0        2 
   7   chr7_18260530     HCab    C    T        0      0        2 
   7   chr7_18260530     HPrz    C    T        0      0        2 
   7   chr7_18260530     ZBoe    C    T        0      0        2 
   7   chr7_18260530     ZGre    C    T        0      0        2 
   7   chr7_18260530     ZHar    C    T      0.5      1        2 
   7   chr7_18260530   Sample    C    T        0      0        2 
   7   chr7_18264352     AAsi    G    T        0      0        2 
   7   chr7_18264352     AKia    G    T        0      0        2 
   7   chr7_18264352     AOna    G    T        0      0        2 
   7   chr7_18264352     ASom    G    T        0      0        2 
   7   chr7_18264352     HCab    G    T      0.5      1        2 
   7   chr7_18264352     HPrz    G    T      0.5      1        2 
   7   chr7_18264352     ZBoe    G    T        0      0        2 
   7   chr7_18264352     ZGre    G    T        0      0        2 
   7   chr7_18264352     ZHar    G    T        0      0        2 
   7   chr7_18264352   Sample    G    T        1      2        2 
   7   chr7_18267228     AAsi    C    A        0      0        2 
   7   chr7_18267228     AKia    C    A        0      0        2 
   7   chr7_18267228     AOna    C    A        0      0        2 
   7   chr7_18267228     ASom    C    A        0      0        2 
   7   chr7_18267228     HCab    C    A        0      0        2 
   7   chr7_18267228     HPrz    C    A        0      0        2 
   7   chr7_18267228     ZBoe    C    A        0      0        2 
   7   chr7_18267228     ZGre    C    A        1      2        2 
   7   chr7_18267228     ZHar    C    A        0      0        2 
   7   chr7_18267228   Sample    C    A        0      0        2 
   7   chr7_18268622     AAsi    T    C        0      0        2 
   7   chr7_18268622     AKia    T    C        0      0        2 
   7   chr7_18268622     AOna    T    C        0      0        2 
   7   chr7_18268622     ASom    T    C        0      0        2 
   7   chr7_18268622     HCab    T    C        0      0        2 
   7   chr7_18268622     HPrz    T    C      0.5      1        2 
   7   chr7_18268622     ZBoe    T    C        0      0        2 
   7   chr7_18268622     ZGre    T    C        0      0        2 
   7   chr7_18268622     ZHar    T    C        0      0        2 
   7   chr7_18268622   Sample    T    C        0      0        2 
   7   chr7_18280523     AAsi    A    G        0      0        2 
   7   chr7_18280523     AKia    A    G        0      0        2 
   7   chr7_18280523     AOna    A    G        0      0        2 
   7   chr7_18280523     ASom    A    G        0      0        2 
   7   chr7_18280523     HCab    A    G        1      2        2 
   7   chr7_18280523     HPrz    A    G        1      2        2 
   7   chr7_18280523     ZBoe    A    G        0      0        2 
   7   chr7_18280523     ZGre    A    G        0      0        2 
   7   chr7_18280523     ZHar    A    G        0      0        2 
   7   chr7_18280523   Sample    A    G        1      2        2 
   7   chr7_18284205     AAsi    C    T        1      2        2 
   7   chr7_18284205     AKia    C    T        0      0        2 
   7   chr7_18284205     AOna    C    T        0      0        2 
   7   chr7_18284205     ASom    C    T        1      2        2 
   7   chr7_18284205     HCab    C    T        0      0        2 
   7   chr7_18284205     HPrz    C    T        0      0        2 
   7   chr7_18284205     ZBoe    C    T        0      0        2 
   7   chr7_18284205     ZGre    C    T        0      0        2 
   7   chr7_18284205     ZHar    C    T        0      0        2 
   7   chr7_18284205   Sample    C    T        0      0        2 
   7   chr7_18286900     AAsi    C    G        0      0        2 
   7   chr7_18286900     AKia    C    G        0      0        2 
   7   chr7_18286900     AOna    C    G        0      0        2 
   7   chr7_18286900     ASom    C    G        0      0        2 
   7   chr7_18286900     HCab    C    G      0.5      1        2 
   7   chr7_18286900     HPrz    C    G        0      0        2 
   7   chr7_18286900     ZBoe    C    G        0      0        2 
   7   chr7_18286900     ZGre    C    G        0      0        2 
   7   chr7_18286900     ZHar    C    G        0      0        2 
   7   chr7_18286900   Sample    C    G        0      0        2 
   7   chr7_18288179     AAsi    A    G        1      2        2 
   7   chr7_18288179     AKia    A    G        0      0        2 
   7   chr7_18288179     AOna    A    G        1      2        2 
   7   chr7_18288179     ASom    A    G        1      2        2 
   7   chr7_18288179     HCab    A    G        0      0        2 
   7   chr7_18288179     HPrz    A    G        0      0        2 
   7   chr7_18288179     ZBoe    A    G        0      0        2 
   7   chr7_18288179     ZGre    A    G        0      0        2 
   7   chr7_18288179     ZHar    A    G        1      2        2 
   7   chr7_18288179   Sample    A    G        0      0        2 
   7   chr7_18289448     AAsi    C    T        0      0        2 
   7   chr7_18289448     AKia    C    T        0      0        2 
   7   chr7_18289448     AOna    C    T        0      0        2 
   7   chr7_18289448     ASom    C    T        0      0        2 
   7   chr7_18289448     HCab    C    T        1      2        2 
   7   chr7_18289448     HPrz    C    T        1      2        2 
   7   chr7_18289448     ZBoe    C    T        0      0        2 
   7   chr7_18289448     ZGre    C    T        0      0        2 
   7   chr7_18289448     ZHar    C    T        0      0        2 
   7   chr7_18289448   Sample    C    T        1      2        2 
   7   chr7_18300048     AAsi    G    A        0      0        2 
   7   chr7_18300048     AKia    G    A      0.5      1        2 
   7   chr7_18300048     AOna    G    A        1      2        2 
   7   chr7_18300048     ASom    G    A        0      0        2 
   7   chr7_18300048     HCab    G    A        0      0        2 
   7   chr7_18300048     HPrz    G    A        0      0        2 
   7   chr7_18300048     ZBoe    G    A        0      0        2 
   7   chr7_18300048     ZGre    G    A        0      0        2 
   7   chr7_18300048     ZHar    G    A        0      0        2 
   7   chr7_18300048   Sample    G    A        0      0        2 
   7   chr7_18309344     AAsi    T    C        0      0        2 
   7   chr7_18309344     AKia    T    C        0      0        2 
   7   chr7_18309344     AOna    T    C        0      0        2 
   7   chr7_18309344     ASom    T    C        0      0        2 
   7   chr7_18309344     HCab    T    C      0.5      1        2 
   7   chr7_18309344     HPrz    T    C        0      0        2 
   7   chr7_18309344     ZBoe    T    C        0      0        2 
   7   chr7_18309344     ZGre    T    C        0      0        2 
   7   chr7_18309344     ZHar    T    C        0      0        2 
   7   chr7_18309344   Sample    T    C        0      0        2 
   7   chr7_18317550     AAsi    A    C        0      0        2 
   7   chr7_18317550     AKia    A    C        0      0        2 
   7   chr7_18317550     AOna    A    C        0      0        2 
   7   chr7_18317550     ASom    A    C        0      0        2 
   7   chr7_18317550     HCab    A    C        0      0        2 
   7   chr7_18317550     HPrz    A    C        0      0        2 
   7   chr7_18317550     ZBoe    A    C        0      0        2 
   7   chr7_18317550     ZGre    A    C      0.5      1        2 
   7   chr7_18317550     ZHar    A    C        0      0        2 
   7   chr7_18317550   Sample    A    C        0      0        2 
   7   chr7_18320806     AAsi    G    C        0      0        2 
   7   chr7_18320806     AKia    G    C        0      0        2 
   7   chr7_18320806     AOna    G    C        0      0        2 
   7   chr7_18320806     ASom    G    C        0      0        2 
   7   chr7_18320806     HCab    G    C        1      2        2 
   7   chr7_18320806     HPrz    G    C        1      2        2 
   7   chr7_18320806     ZBoe    G    C        0      0        2 
   7   chr7_18320806     ZGre    G    C        0      0        2 
   7   chr7_18320806     ZHar    G    C        0      0        2 
   7   chr7_18320806   Sample    G    C        1      2        2 
   7   chr7_18325541     AAsi    C    T        0      0        2 
   7   chr7_18325541     AKia    C    T        0      0        2 
   7   chr7_18325541     AOna    C    T        0      0        2 
   7   chr7_18325541     ASom    C    T        0      0        2 
   7   chr7_18325541     HCab    C    T        0      0        2 
   7   chr7_18325541     HPrz    C    T        0      0        2 
   7   chr7_18325541     ZBoe    C    T      0.5      1        2 
   7   chr7_18325541     ZGre    C    T        0      0        2 
   7   chr7_18325541     ZHar    C    T        0      0        2 
   7   chr7_18325541   Sample    C    T        0      0        2 
   7   chr7_18354199     AAsi    A    G        0      0        2 
   7   chr7_18354199     AKia    A    G        0      0        2 
   7   chr7_18354199     AOna    A    G        0      0        2 
   7   chr7_18354199     ASom    A    G        0      0        2 
   7   chr7_18354199     HCab    A    G        1      2        2 
   7   chr7_18354199     HPrz    A    G        1      2        2 
   7   chr7_18354199     ZBoe    A    G        0      0        2 
   7   chr7_18354199     ZGre    A    G        0      0        2 
   7   chr7_18354199     ZHar    A    G        0      0        2 
   7   chr7_18354199   Sample    A    G        1      2        2 
   7   chr7_18354651     AAsi    A    G        0      0        2 
   7   chr7_18354651     AKia    A    G        0      0        2 
   7   chr7_18354651     AOna    A    G        0      0        2 
   7   chr7_18354651     ASom    A    G        0      0        2 
   7   chr7_18354651     HCab    A    G        1      2        2 
   7   chr7_18354651     HPrz    A    G        1      2        2 
   7   chr7_18354651     ZBoe    A    G        0      0        2 
   7   chr7_18354651     ZGre    A    G        0      0        2 
   7   chr7_18354651     ZHar    A    G        0      0        2 
   7   chr7_18354651   Sample    A    G        1      2        2 
   7   chr7_18359073     AAsi    T    C        0      0        2 
   7   chr7_18359073     AKia    T    C        0      0        2 
   7   chr7_18359073     AOna    T    C        0      0        2 
   7   chr7_18359073     ASom    T    C        0      0        2 
   7   chr7_18359073     HCab    T    C        0      0        2 
   7   chr7_18359073     HPrz    T    C        0      0        2 
   7   chr7_18359073     ZBoe    T    C      0.5      1        2 
   7   chr7_18359073     ZGre    T    C        0      0        2 
   7   chr7_18359073     ZHar    T    C        0      0        2 
   7   chr7_18359073   Sample    T    C        0      0        2 
   7   chr7_18360991     AAsi    C    G        1      2        2 
   7   chr7_18360991     AKia    C    G        0      0        2 
   7   chr7_18360991     AOna    C    G        0      0        2 
   7   chr7_18360991     ASom    C    G        1      2        2 
   7   chr7_18360991     HCab    C    G        0      0        2 
   7   chr7_18360991     HPrz    C    G        0      0        2 
   7   chr7_18360991     ZBoe    C    G        0      0        2 
   7   chr7_18360991     ZGre    C    G        0      0        2 
   7   chr7_18360991     ZHar    C    G        0      0        2 
   7   chr7_18360991   Sample    C    G        0      0        2 
   7   chr7_18368632     AAsi    G    A        0      0        2 
   7   chr7_18368632     AKia    G    A      0.5      1        2 
   7   chr7_18368632     AOna    G    A        0      0        2 
   7   chr7_18368632     ASom    G    A        0      0        2 
   7   chr7_18368632     HCab    G    A        0      0        2 
   7   chr7_18368632     HPrz    G    A        0      0        2 
   7   chr7_18368632     ZBoe    G    A        0      0        2 
   7   chr7_18368632     ZGre    G    A        0      0        2 
   7   chr7_18368632     ZHar    G    A        0      0        2 
   7   chr7_18368632   Sample    G    A        0      0        2 
   7   chr7_18372400     AAsi    A    G        0      0        2 
   7   chr7_18372400     AKia    A    G        0      0        2 
   7   chr7_18372400     AOna    A    G        0      0        2 
   7   chr7_18372400     ASom    A    G        0      0        2 
   7   chr7_18372400     HCab    A    G        0      0        2 
   7   chr7_18372400     HPrz    A    G        0      0        2 
   7   chr7_18372400     ZBoe    A    G      0.5      1        2 
   7   chr7_18372400     ZGre    A    G        0      0        2 
   7   chr7_18372400     ZHar    A    G        0      0        2 
   7   chr7_18372400   Sample    A    G        0      0        2 
   7   chr7_18383396     AAsi    T    G        0      0        2 
   7   chr7_18383396     AKia    T    G        0      0        2 
   7   chr7_18383396     AOna    T    G        0      0        2 
   7   chr7_18383396     ASom    T    G        0      0        2 
   7   chr7_18383396     HCab    T    G        1      2        2 
   7   chr7_18383396     HPrz    T    G        1      2        2 
   7   chr7_18383396     ZBoe    T    G        0      0        2 
   7   chr7_18383396     ZGre    T    G        0      0        2 
   7   chr7_18383396     ZHar    T    G        0      0        2 
   7   chr7_18383396   Sample    T    G        1      2        2 
   7   chr7_18389962     AAsi    G    T        0      0        2 
   7   chr7_18389962     AKia    G    T        0      0        2 
   7   chr7_18389962     AOna    G    T        0      0        2 
   7   chr7_18389962     ASom    G    T        0      0        2 
   7   chr7_18389962     HCab    G    T        1      2        2 
   7   chr7_18389962     HPrz    G    T        1      2        2 
   7   chr7_18389962     ZBoe    G    T        0      0        2 
   7   chr7_18389962     ZGre    G    T        0      0        2 
   7   chr7_18389962     ZHar    G    T        0      0        2 
   7   chr7_18389962   Sample    G    T        1      2        2 
   7   chr7_18391418     AAsi    A    G        0      0        2 
   7   chr7_18391418     AKia    A    G      0.5      1        2 
   7   chr7_18391418     AOna    A    G        0      0        2 
   7   chr7_18391418     ASom    A    G        0      0        2 
   7   chr7_18391418     HCab    A    G        0      0        2 
   7   chr7_18391418     HPrz    A    G        0      0        2 
   7   chr7_18391418     ZBoe    A    G        0      0        2 
   7   chr7_18391418     ZGre    A    G        0      0        2 
   7   chr7_18391418     ZHar    A    G        0      0        2 
   7   chr7_18391418   Sample    A    G        0      0        2 
   7   chr7_18392711     AAsi    G    A        0      0        2 
   7   chr7_18392711     AKia    G    A        0      0        2 
   7   chr7_18392711     AOna    G    A        0      0        2 
   7   chr7_18392711     ASom    G    A        0      0        2 
   7   chr7_18392711     HCab    G    A        1      2        2 
   7   chr7_18392711     HPrz    G    A        1      2        2 
   7   chr7_18392711     ZBoe    G    A        0      0        2 
   7   chr7_18392711     ZGre    G    A        0      0        2 
   7   chr7_18392711     ZHar    G    A        0      0        2 
   7   chr7_18392711   Sample    G    A        1      2        2 
   7   chr7_18393940     AAsi    C    A        0      0        2 
   7   chr7_18393940     AKia    C    A        0      0        2 
   7   chr7_18393940     AOna    C    A        0      0        2 
   7   chr7_18393940     ASom    C    A        0      0        2 
   7   chr7_18393940     HCab    C    A        1      2        2 
   7   chr7_18393940     HPrz    C    A        1      2        2 
   7   chr7_18393940     ZBoe    C    A        0      0        2 
   7   chr7_18393940     ZGre    C    A        0      0        2 
   7   chr7_18393940     ZHar    C    A        0      0        2 
   7   chr7_18393940   Sample    C    A        1      2        2 
   7   chr7_18404699     AAsi    C    T        0      0        2 
   7   chr7_18404699     AKia    C    T        0      0        2 
   7   chr7_18404699     AOna    C    T        0      0        2 
   7   chr7_18404699     ASom    C    T        0      0        2 
   7   chr7_18404699     HCab    C    T        0      0        2 
   7   chr7_18404699     HPrz    C    T        0      0        2 
   7   chr7_18404699     ZBoe    C    T        0      0        2 
   7   chr7_18404699     ZGre    C    T        0      0        2 
   7   chr7_18404699     ZHar    C    T        1      2        2 
   7   chr7_18404699   Sample    C    T        0      0        2 
   7   chr7_18411677     AAsi    T    C        0      0        2 
   7   chr7_18411677     AKia    T    C        0      0        2 
   7   chr7_18411677     AOna    T    C        0      0        2 
   7   chr7_18411677     ASom    T    C      0.5      1        2 
   7   chr7_18411677     HCab    T    C        0      0        2 
   7   chr7_18411677     HPrz    T    C        0      0        2 
   7   chr7_18411677     ZBoe    T    C        0      0        2 
   7   chr7_18411677     ZGre    T    C        0      0        2 
   7   chr7_18411677     ZHar    T    C        0      0        2 
   7   chr7_18411677   Sample    T    C        0      0        2 
   7   chr7_18415997     AAsi    C    T        0      0        2 
   7   chr7_18415997     AKia    C    T        0      0        2 
   7   chr7_18415997     AOna    C    T        0      0        2 
   7   chr7_18415997     ASom    C    T        0      0        2 
   7   chr7_18415997     HCab    C    T        1      2        2 
   7   chr7_18415997     HPrz    C    T        1      2        2 
   7   chr7_18415997     ZBoe    C    T        0      0        2 
   7   chr7_18415997     ZGre    C    T        0      0        2 
   7   chr7_18415997     ZHar    C    T        0      0        2 
   7   chr7_18415997   Sample    C    T        1      2        2 
   7   chr7_18434443     AAsi    C    T        0      0        2 
   7   chr7_18434443     AKia    C    T        0      0        2 
   7   chr7_18434443     AOna    C    T        1      2        2 
   7   chr7_18434443     ASom    C    T        0      0        2 
   7   chr7_18434443     HCab    C    T        0      0        2 
   7   chr7_18434443     HPrz    C    T        0      0        2 
   7   chr7_18434443     ZBoe    C    T        0      0        2 
   7   chr7_18434443     ZGre    C    T        0      0        2 
   7   chr7_18434443     ZHar    C    T        0      0        2 
   7   chr7_18434443   Sample    C    T        0      0        2 
   7   chr7_18435638     AAsi    C    T        0      0        2 
   7   chr7_18435638     AKia    C    T        0      0        2 
   7   chr7_18435638     AOna    C    T        0      0        2 
   7   chr7_18435638     ASom    C    T        0      0        2 
   7   chr7_18435638     HCab    C    T        1      2        2 
   7   chr7_18435638     HPrz    C    T        1      2        2 
   7   chr7_18435638     ZBoe    C    T        0      0        2 
   7   chr7_18435638     ZGre    C    T        0      0        2 
   7   chr7_18435638     ZHar    C    T        0      0        2 
   7   chr7_18435638   Sample    C    T        1      2        2 
   7   chr7_18446909     AAsi    A    G        0      0        2 
   7   chr7_18446909     AKia    A    G        0      0        2 
   7   chr7_18446909     AOna    A    G        0      0        2 
   7   chr7_18446909     ASom    A    G        0      0        2 
   7   chr7_18446909     HCab    A    G        0      0        2 
   7   chr7_18446909     HPrz    A    G        0      0        2 
   7   chr7_18446909     ZBoe    A    G      0.5      1        2 
   7   chr7_18446909     ZGre    A    G        0      0        2 
   7   chr7_18446909     ZHar    A    G        0      0        2 
   7   chr7_18446909   Sample    A    G        0      0        2 
   7   chr7_18448669     AAsi    T    C        0      0        2 
   7   chr7_18448669     AKia    T    C        0      0        2 
   7   chr7_18448669     AOna    T    C        0      0        2 
   7   chr7_18448669     ASom    T    C        0      0        2 
   7   chr7_18448669     HCab    T    C        0      0        2 
   7   chr7_18448669     HPrz    T    C        0      0        2 
   7   chr7_18448669     ZBoe    T    C      0.5      1        2 
   7   chr7_18448669     ZGre    T    C        0      0        2 
   7   chr7_18448669     ZHar    T    C        0      0        2 
   7   chr7_18448669   Sample    T    C        0      0        2 
   7   chr7_18449259     AAsi    T    C        0      0        2 
   7   chr7_18449259     AKia    T    C        0      0        2 
   7   chr7_18449259     AOna    T    C        1      2        2 
   7   chr7_18449259     ASom    T    C        0      0        2 
   7   chr7_18449259     HCab    T    C        0      0        2 
   7   chr7_18449259     HPrz    T    C        0      0        2 
   7   chr7_18449259     ZBoe    T    C        0      0        2 
   7   chr7_18449259     ZGre    T    C        0      0        2 
   7   chr7_18449259     ZHar    T    C        0      0        2 
   7   chr7_18449259   Sample    T    C        0      0        2 
   7   chr7_18460079     AAsi    G    A        0      0        2 
   7   chr7_18460079     AKia    G    A        0      0        2 
   7   chr7_18460079     AOna    G    A        0      0        2 
   7   chr7_18460079     ASom    G    A        0      0        2 
   7   chr7_18460079     HCab    G    A        1      2        2 
   7   chr7_18460079     HPrz    G    A        1      2        2 
   7   chr7_18460079     ZBoe    G    A        0      0        2 
   7   chr7_18460079     ZGre    G    A        0      0        2 
   7   chr7_18460079     ZHar    G    A        0      0        2 
   7   chr7_18460079   Sample    G    A        1      2        2 
   7   chr7_18463216     AAsi    C    T        0      0        2 
   7   chr7_18463216     AKia    C    T        0      0        2 
   7   chr7_18463216     AOna    C    T        0      0        2 
   7   chr7_18463216     ASom    C    T        0      0        2 
   7   chr7_18463216     HCab    C    T        1      2        2 
   7   chr7_18463216     HPrz    C    T        1      2        2 
   7   chr7_18463216     ZBoe    C    T        0      0        2 
   7   chr7_18463216     ZGre    C    T        0      0        2 
   7   chr7_18463216     ZHar    C    T        0      0        2 
   7   chr7_18463216   Sample    C    T        1      2        2 
   7   chr7_18469759     AAsi    A    C        1      2        2 
   7   chr7_18469759     AKia    A    C        0      0        2 
   7   chr7_18469759     AOna    A    C        0      0        2 
   7   chr7_18469759     ASom    A    C        1      2        2 
   7   chr7_18469759     HCab    A    C        0      0        2 
   7   chr7_18469759     HPrz    A    C        0      0        2 
   7   chr7_18469759     ZBoe    A    C        0      0        2 
   7   chr7_18469759     ZGre    A    C        0      0        2 
   7   chr7_18469759     ZHar    A    C        0      0        2 
   7   chr7_18469759   Sample    A    C        0      0        2 
   7   chr7_18477408     AAsi    A    C        0      0        2 
   7   chr7_18477408     AKia    A    C        0      0        2 
   7   chr7_18477408     AOna    A    C        0      0        2 
   7   chr7_18477408     ASom    A    C        0      0        2 
   7   chr7_18477408     HCab    A    C        1      2        2 
   7   chr7_18477408     HPrz    A    C        1      2        2 
   7   chr7_18477408     ZBoe    A    C        0      0        2 
   7   chr7_18477408     ZGre    A    C        0      0        2 
   7   chr7_18477408     ZHar    A    C        0      0        2 
   7   chr7_18477408   Sample    A    C        1      2        2 
   7   chr7_18479879     AAsi    G    T        0      0        2 
   7   chr7_18479879     AKia    G    T        0      0        2 
   7   chr7_18479879     AOna    G    T        0      0        2 
   7   chr7_18479879     ASom    G    T        0      0        2 
   7   chr7_18479879     HCab    G    T        1      2        2 
   7   chr7_18479879     HPrz    G    T        1      2        2 
   7   chr7_18479879     ZBoe    G    T        0      0        2 
   7   chr7_18479879     ZGre    G    T        0      0        2 
   7   chr7_18479879     ZHar    G    T        0      0        2 
   7   chr7_18479879   Sample    G    T        1      2        2 
   7   chr7_18483756     AAsi    A    G        0      0        2 
   7   chr7_18483756     AKia    A    G        0      0        2 
   7   chr7_18483756     AOna    A    G        0      0        2 
   7   chr7_18483756     ASom    A    G        0      0        2 
   7   chr7_18483756     HCab    A    G        1      2        2 
   7   chr7_18483756     HPrz    A    G        1      2        2 
   7   chr7_18483756     ZBoe    A    G        0      0        2 
   7   chr7_18483756     ZGre    A    G        0      0        2 
   7   chr7_18483756     ZHar    A    G        0      0        2 
   7   chr7_18483756   Sample    A    G        1      2        2 
   7   chr7_18501615     AAsi    T    C        0      0        2 
   7   chr7_18501615     AKia    T    C        0      0        2 
   7   chr7_18501615     AOna    T    C        1      2        2 
   7   chr7_18501615     ASom    T    C        0      0        2 
   7   chr7_18501615     HCab    T    C        0      0        2 
   7   chr7_18501615     HPrz    T    C        0      0        2 
   7   chr7_18501615     ZBoe    T    C        0      0        2 
   7   chr7_18501615     ZGre    T    C        0      0        2 
   7   chr7_18501615     ZHar    T    C        0      0        2 
   7   chr7_18501615   Sample    T    C        0      0        2 
   7   chr7_18514249     AAsi    A    G        0      0        2 
   7   chr7_18514249     AKia    A    G        0      0        2 
   7   chr7_18514249     AOna    A    G        0      0        2 
   7   chr7_18514249     ASom    A    G        0      0        2 
   7   chr7_18514249     HCab    A    G        1      2        2 
   7   chr7_18514249     HPrz    A    G        1      2        2 
   7   chr7_18514249     ZBoe    A    G        0      0        2 
   7   chr7_18514249     ZGre    A    G        0      0        2 
   7   chr7_18514249     ZHar    A    G        0      0        2 
   7   chr7_18514249   Sample    A    G        1      2        2 
   7   chr7_18521173     AAsi    T    A        0      0        2 
   7   chr7_18521173     AKia    T    A        1      2        2 
   7   chr7_18521173     AOna    T    A        0      0        2 
   7   chr7_18521173     ASom    T    A        0      0        2 
   7   chr7_18521173     HCab    T    A        0      0        2 
   7   chr7_18521173     HPrz    T    A        0      0        2 
   7   chr7_18521173     ZBoe    T    A        0      0        2 
   7   chr7_18521173     ZGre    T    A        0      0        2 
   7   chr7_18521173     ZHar    T    A        0      0        2 
   7   chr7_18521173   Sample    T    A        0      0        2 
   7   chr7_18531824     AAsi    A    G        0      0        2 
   7   chr7_18531824     AKia    A    G        0      0        2 
   7   chr7_18531824     AOna    A    G        0      0        2 
   7   chr7_18531824     ASom    A    G        0      0        2 
   7   chr7_18531824     HCab    A    G        0      0        2 
   7   chr7_18531824     HPrz    A    G        0      0        2 
   7   chr7_18531824     ZBoe    A    G      0.5      1        2 
   7   chr7_18531824     ZGre    A    G        0      0        2 
   7   chr7_18531824     ZHar    A    G        0      0        2 
   7   chr7_18531824   Sample    A    G        0      0        2 
   7   chr7_18536144     AAsi    T    G        0      0        2 
   7   chr7_18536144     AKia    T    G        0      0        2 
   7   chr7_18536144     AOna    T    G        1      2        2 
   7   chr7_18536144     ASom    T    G        0      0        2 
   7   chr7_18536144     HCab    T    G        0      0        2 
   7   chr7_18536144     HPrz    T    G        0      0        2 
   7   chr7_18536144     ZBoe    T    G        0      0        2 
   7   chr7_18536144     ZGre    T    G        0      0        2 
   7   chr7_18536144     ZHar    T    G        0      0        2 
   7   chr7_18536144   Sample    T    G        0      0        2 
   7   chr7_18538582     AAsi    A    G        0      0        2 
   7   chr7_18538582     AKia    A    G        0      0        2 
   7   chr7_18538582     AOna    A    G        0      0        2 
   7   chr7_18538582     ASom    A    G        0      0        2 
   7   chr7_18538582     HCab    A    G        1      2        2 
   7   chr7_18538582     HPrz    A    G        1      2        2 
   7   chr7_18538582     ZBoe    A    G        0      0        2 
   7   chr7_18538582     ZGre    A    G        0      0        2 
   7   chr7_18538582     ZHar    A    G        0      0        2 
   7   chr7_18538582   Sample    A    G        1      2        2 
   7   chr7_18543357     AAsi    T    C        0      0        2 
   7   chr7_18543357     AKia    T    C        1      2        2 
   7   chr7_18543357     AOna    T    C        0      0        2 
   7   chr7_18543357     ASom    T    C        0      0        2 
   7   chr7_18543357     HCab    T    C        0      0        2 
   7   chr7_18543357     HPrz    T    C        0      0        2 
   7   chr7_18543357     ZBoe    T    C        0      0        2 
   7   chr7_18543357     ZGre    T    C        0      0        2 
   7   chr7_18543357     ZHar    T    C        0      0        2 
   7   chr7_18543357   Sample    T    C        0      0        2 
   7   chr7_18548490     AAsi    T    A        0      0        2 
   7   chr7_18548490     AKia    T    A        0      0        2 
   7   chr7_18548490     AOna    T    A        1      2        2 
   7   chr7_18548490     ASom    T    A        0      0        2 
   7   chr7_18548490     HCab    T    A        0      0        2 
   7   chr7_18548490     HPrz    T    A        0      0        2 
   7   chr7_18548490     ZBoe    T    A        0      0        2 
   7   chr7_18548490     ZGre    T    A        0      0        2 
   7   chr7_18548490     ZHar    T    A        0      0        2 
   7   chr7_18548490   Sample    T    A        0      0        2 
   7   chr7_18556704     AAsi    A    G        0      0        2 
   7   chr7_18556704     AKia    A    G        0      0        2 
   7   chr7_18556704     AOna    A    G        0      0        2 
   7   chr7_18556704     ASom    A    G        0      0        2 
   7   chr7_18556704     HCab    A    G        0      0        2 
   7   chr7_18556704     HPrz    A    G      0.5      1        2 
   7   chr7_18556704     ZBoe    A    G      0.5      1        2 
   7   chr7_18556704     ZGre    A    G        0      0        2 
   7   chr7_18556704     ZHar    A    G        0      0        2 
   7   chr7_18556704   Sample    A    G        0      0        2 
   7   chr7_18559894     AAsi    T    C        0      0        2 
   7   chr7_18559894     AKia    T    C        0      0        2 
   7   chr7_18559894     AOna    T    C        0      0        2 
   7   chr7_18559894     ASom    T    C        0      0        2 
   7   chr7_18559894     HCab    T    C        0      0        2 
   7   chr7_18559894     HPrz    T    C        0      0        2 
   7   chr7_18559894     ZBoe    T    C      0.5      1        2 
   7   chr7_18559894     ZGre    T    C        0      0        2 
   7   chr7_18559894     ZHar    T    C        0      0        2 
   7   chr7_18559894   Sample    T    C        0      0        2 
   7   chr7_18562459     AAsi    G    C        0      0        2 
   7   chr7_18562459     AKia    G    C        0      0        2 
   7   chr7_18562459     AOna    G    C        0      0        2 
   7   chr7_18562459     ASom    G    C        0      0        2 
   7   chr7_18562459     HCab    G    C        1      2        2 
   7   chr7_18562459     HPrz    G    C        1      2        2 
   7   chr7_18562459     ZBoe    G    C        0      0        2 
   7   chr7_18562459     ZGre    G    C        0      0        2 
   7   chr7_18562459     ZHar    G    C        0      0        2 
   7   chr7_18562459   Sample    G    C        1      2        2 
   7   chr7_18562485     AAsi    C    T        0      0        2 
   7   chr7_18562485     AKia    C    T        0      0        2 
   7   chr7_18562485     AOna    C    T        0      0        2 
   7   chr7_18562485     ASom    C    T        0      0        2 
   7   chr7_18562485     HCab    C    T        0      0        2 
   7   chr7_18562485     HPrz    C    T        0      0        2 
   7   chr7_18562485     ZBoe    C    T        0      0        2 
   7   chr7_18562485     ZGre    C    T        0      0        2 
   7   chr7_18562485     ZHar    C    T      0.5      1        2 
   7   chr7_18562485   Sample    C    T        0      0        2 
   7   chr7_18566348     AAsi    G    A        0      0        2 
   7   chr7_18566348     AKia    G    A        0      0        2 
   7   chr7_18566348     AOna    G    A        0      0        2 
   7   chr7_18566348     ASom    G    A        0      0        2 
   7   chr7_18566348     HCab    G    A        1      2        2 
   7   chr7_18566348     HPrz    G    A        1      2        2 
   7   chr7_18566348     ZBoe    G    A        0      0        2 
   7   chr7_18566348     ZGre    G    A        0      0        2 
   7   chr7_18566348     ZHar    G    A        0      0        2 
   7   chr7_18566348   Sample    G    A        1      2        2 
   7   chr7_18569674     AAsi    A    G        0      0        2 
   7   chr7_18569674     AKia    A    G        0      0        2 
   7   chr7_18569674     AOna    A    G        0      0        2 
   7   chr7_18569674     ASom    A    G        0      0        2 
   7   chr7_18569674     HCab    A    G        0      0        2 
   7   chr7_18569674     HPrz    A    G        0      0        2 
   7   chr7_18569674     ZBoe    A    G      0.5      1        2 
   7   chr7_18569674     ZGre    A    G        0      0        2 
   7   chr7_18569674     ZHar    A    G        0      0        2 
   7   chr7_18569674   Sample    A    G        0      0        2 
   7   chr7_18571683     AAsi    T    C        0      0        2 
   7   chr7_18571683     AKia    T    C        0      0        2 
   7   chr7_18571683     AOna    T    C        0      0        2 
   7   chr7_18571683     ASom    T    C        0      0        2 
   7   chr7_18571683     HCab    T    C        1      2        2 
   7   chr7_18571683     HPrz    T    C        1      2        2 
   7   chr7_18571683     ZBoe    T    C        0      0        2 
   7   chr7_18571683     ZGre    T    C        0      0        2 
   7   chr7_18571683     ZHar    T    C        0      0        2 
   7   chr7_18571683   Sample    T    C        1      2        2 
   7   chr7_18574937     AAsi    A    G        0      0        2 
   7   chr7_18574937     AKia    A    G        0      0        2 
   7   chr7_18574937     AOna    A    G        0      0        2 
   7   chr7_18574937     ASom    A    G        0      0        2 
   7   chr7_18574937     HCab    A    G        1      2        2 
   7   chr7_18574937     HPrz    A    G        1      2        2 
   7   chr7_18574937     ZBoe    A    G        0      0        2 
   7   chr7_18574937     ZGre    A    G        0      0        2 
   7   chr7_18574937     ZHar    A    G        0      0        2 
   7   chr7_18574937   Sample    A    G        1      2        2 
   7   chr7_18583734     AAsi    G    A        0      0        2 
   7   chr7_18583734     AKia    G    A        0      0        2 
   7   chr7_18583734     AOna    G    A        0      0        2 
   7   chr7_18583734     ASom    G    A        0      0        2 
   7   chr7_18583734     HCab    G    A        1      2        2 
   7   chr7_18583734     HPrz    G    A        1      2        2 
   7   chr7_18583734     ZBoe    G    A        0      0        2 
   7   chr7_18583734     ZGre    G    A        0      0        2 
   7   chr7_18583734     ZHar    G    A        0      0        2 
   7   chr7_18583734   Sample    G    A        1      2        2 
   7   chr7_18588701     AAsi    T    G        0      0        2 
   7   chr7_18588701     AKia    T    G        0      0        2 
   7   chr7_18588701     AOna    T    G        0      0        2 
   7   chr7_18588701     ASom    T    G        0      0        2 
   7   chr7_18588701     HCab    T    G        1      2        2 
   7   chr7_18588701     HPrz    T    G        1      2        2 
   7   chr7_18588701     ZBoe    T    G        0      0        2 
   7   chr7_18588701     ZGre    T    G        0      0        2 
   7   chr7_18588701     ZHar    T    G        0      0        2 
   7   chr7_18588701   Sample    T    G        1      2        2 
   7   chr7_18590235     AAsi    G    A        0      0        2 
   7   chr7_18590235     AKia    G    A        0      0        2 
   7   chr7_18590235     AOna    G    A        0      0        2 
   7   chr7_18590235     ASom    G    A        0      0        2 
   7   chr7_18590235     HCab    G    A        0      0        2 
   7   chr7_18590235     HPrz    G    A        0      0        2 
   7   chr7_18590235     ZBoe    G    A        0      0        2 
   7   chr7_18590235     ZGre    G    A        1      2        2 
   7   chr7_18590235     ZHar    G    A        0      0        2 
   7   chr7_18590235   Sample    G    A        0      0        2 
   7   chr7_18598269     AAsi    G    T        0      0        2 
   7   chr7_18598269     AKia    G    T        0      0        2 
   7   chr7_18598269     AOna    G    T        0      0        2 
   7   chr7_18598269     ASom    G    T        0      0        2 
   7   chr7_18598269     HCab    G    T        1      2        2 
   7   chr7_18598269     HPrz    G    T        1      2        2 
   7   chr7_18598269     ZBoe    G    T        0      0        2 
   7   chr7_18598269     ZGre    G    T        0      0        2 
   7   chr7_18598269     ZHar    G    T        0      0        2 
   7   chr7_18598269   Sample    G    T        1      2        2 
   7   chr7_18603614     AAsi    T    C        0      0        2 
   7   chr7_18603614     AKia    T    C        0      0        2 
   7   chr7_18603614     AOna    T    C        0      0        2 
   7   chr7_18603614     ASom    T    C        0      0        2 
   7   chr7_18603614     HCab    T    C        1      2        2 
   7   chr7_18603614     HPrz    T    C        1      2        2 
   7   chr7_18603614     ZBoe    T    C        0      0        2 
   7   chr7_18603614     ZGre    T    C        0      0        2 
   7   chr7_18603614     ZHar    T    C        0      0        2 
   7   chr7_18603614   Sample    T    C        1      2        2 
   7   chr7_18612046     AAsi    G    A        1      2        2 
   7   chr7_18612046     AKia    G    A        0      0        2 
   7   chr7_18612046     AOna    G    A        0      0        2 
   7   chr7_18612046     ASom    G    A        1      2        2 
   7   chr7_18612046     HCab    G    A        0      0        2 
   7   chr7_18612046     HPrz    G    A        0      0        2 
   7   chr7_18612046     ZBoe    G    A        0      0        2 
   7   chr7_18612046     ZGre    G    A        0      0        2 
   7   chr7_18612046     ZHar    G    A        0      0        2 
   7   chr7_18612046   Sample    G    A        0      0        2 
   7   chr7_18612776     AAsi    C    A        0      0        2 
   7   chr7_18612776     AKia    C    A        0      0        2 
   7   chr7_18612776     AOna    C    A        0      0        2 
   7   chr7_18612776     ASom    C    A        0      0        2 
   7   chr7_18612776     HCab    C    A        0      0        2 
   7   chr7_18612776     HPrz    C    A        0      0        2 
   7   chr7_18612776     ZBoe    C    A      0.5      1        2 
   7   chr7_18612776     ZGre    C    A        0      0        2 
   7   chr7_18612776     ZHar    C    A        0      0        2 
   7   chr7_18612776   Sample    C    A        0      0        2 
   7   chr7_18618777     AAsi    G    A        0      0        2 
   7   chr7_18618777     AKia    G    A        0      0        2 
   7   chr7_18618777     AOna    G    A        1      2        2 
   7   chr7_18618777     ASom    G    A        0      0        2 
   7   chr7_18618777     HCab    G    A        0      0        2 
   7   chr7_18618777     HPrz    G    A        0      0        2 
   7   chr7_18618777     ZBoe    G    A        0      0        2 
   7   chr7_18618777     ZGre    G    A        0      0        2 
   7   chr7_18618777     ZHar    G    A        0      0        2 
   7   chr7_18618777   Sample    G    A        0      0        2 
   7   chr7_18619881     AAsi    A    G      0.5      1        2 
   7   chr7_18619881     AKia    A    G        0      0        2 
   7   chr7_18619881     AOna    A    G        0      0        2 
   7   chr7_18619881     ASom    A    G        0      0        2 
   7   chr7_18619881     HCab    A    G        0      0        2 
   7   chr7_18619881     HPrz    A    G        0      0        2 
   7   chr7_18619881     ZBoe    A    G        0      0        2 
   7   chr7_18619881     ZGre    A    G        0      0        2 
   7   chr7_18619881     ZHar    A    G        0      0        2 
   7   chr7_18619881   Sample    A    G        0      0        2 
   7   chr7_18624879     AAsi    G    A        0      0        2 
   7   chr7_18624879     AKia    G    A        0      0        2 
   7   chr7_18624879     AOna    G    A        0      0        2 
   7   chr7_18624879     ASom    G    A        0      0        2 
   7   chr7_18624879     HCab    G    A        0      0        2 
   7   chr7_18624879     HPrz    G    A        0      0        2 
   7   chr7_18624879     ZBoe    G    A        0      0        2 
   7   chr7_18624879     ZGre    G    A      0.5      1        2 
   7   chr7_18624879     ZHar    G    A        0      0        2 
   7   chr7_18624879   Sample    G    A        0      0        2 
   7   chr7_18631145     AAsi    C    G        0      0        2 
   7   chr7_18631145     AKia    C    G        1      2        2 
   7   chr7_18631145     AOna    C    G        1      2        2 
   7   chr7_18631145     ASom    C    G        0      0        2 
   7   chr7_18631145     HCab    C    G        0      0        2 
   7   chr7_18631145     HPrz    C    G        0      0        2 
   7   chr7_18631145     ZBoe    C    G        0      0        2 
   7   chr7_18631145     ZGre    C    G        0      0        2 
   7   chr7_18631145     ZHar    C    G        0      0        2 
   7   chr7_18631145   Sample    C    G        0      0        2 
   7   chr7_18631680     AAsi    C    T        0      0        2 
   7   chr7_18631680     AKia    C    T        0      0        2 
   7   chr7_18631680     AOna    C    T        0      0        2 
   7   chr7_18631680     ASom    C    T        0      0        2 
   7   chr7_18631680     HCab    C    T        0      0        2 
   7   chr7_18631680     HPrz    C    T        0      0        2 
   7   chr7_18631680     ZBoe    C    T      0.5      1        2 
   7   chr7_18631680     ZGre    C    T        0      0        2 
   7   chr7_18631680     ZHar    C    T        0      0        2 
   7   chr7_18631680   Sample    C    T        0      0        2 
   7   chr7_18633522     AAsi    T    G        0      0        2 
   7   chr7_18633522     AKia    T    G        0      0        2 
   7   chr7_18633522     AOna    T    G        0      0        2 
   7   chr7_18633522     ASom    T    G        0      0        2 
   7   chr7_18633522     HCab    T    G        1      2        2 
   7   chr7_18633522     HPrz    T    G        1      2        2 
   7   chr7_18633522     ZBoe    T    G        0      0        2 
   7   chr7_18633522     ZGre    T    G        0      0        2 
   7   chr7_18633522     ZHar    T    G        0      0        2 
   7   chr7_18633522   Sample    T    G        1      2        2 
   7   chr7_18646680     AAsi    A    G        0      0        2 
   7   chr7_18646680     AKia    A    G        0      0        2 
   7   chr7_18646680     AOna    A    G        0      0        2 
   7   chr7_18646680     ASom    A    G        0      0        2 
   7   chr7_18646680     HCab    A    G      0.5      1        2 
   7   chr7_18646680     HPrz    A    G        0      0        2 
   7   chr7_18646680     ZBoe    A    G        0      0        2 
   7   chr7_18646680     ZGre    A    G        0      0        2 
   7   chr7_18646680     ZHar    A    G        0      0        2 
   7   chr7_18646680   Sample    A    G        0      0        2 
   7   chr7_18647902     AAsi    T    C        0      0        2 
   7   chr7_18647902     AKia    T    C        0      0        2 
   7   chr7_18647902     AOna    T    C        0      0        2 
   7   chr7_18647902     ASom    T    C        0      0        2 
   7   chr7_18647902     HCab    T    C      0.5      1        2 
   7   chr7_18647902     HPrz    T    C        0      0        2 
   7   chr7_18647902     ZBoe    T    C        0      0        2 
   7   chr7_18647902     ZGre    T    C        0      0        2 
   7   chr7_18647902     ZHar    T    C        0      0        2 
   7   chr7_18647902   Sample    T    C        0      0        2 
   7   chr7_18659068     AAsi    G    C        0      0        2 
   7   chr7_18659068     AKia    G    C        0      0        2 
   7   chr7_18659068     AOna    G    C        0      0        2 
   7   chr7_18659068     ASom    G    C        0      0        2 
   7   chr7_18659068     HCab    G    C        0      0        2 
   7   chr7_18659068     HPrz    G    C        0      0        2 
   7   chr7_18659068     ZBoe    G    C        0      0        2 
   7   chr7_18659068     ZGre    G    C        0      0        2 
   7   chr7_18659068     ZHar    G    C        1      2        2 
   7   chr7_18659068   Sample    G    C        0      0        2 
   7   chr7_18661019     AAsi    T    C        0      0        2 
   7   chr7_18661019     AKia    T    C        0      0        2 
   7   chr7_18661019     AOna    T    C        0      0        2 
   7   chr7_18661019     ASom    T    C      0.5      1        2 
   7   chr7_18661019     HCab    T    C        0      0        2 
   7   chr7_18661019     HPrz    T    C        0      0        2 
   7   chr7_18661019     ZBoe    T    C        0      0        2 
   7   chr7_18661019     ZGre    T    C        0      0        2 
   7   chr7_18661019     ZHar    T    C        0      0        2 
   7   chr7_18661019   Sample    T    C        0      0        2 
   7   chr7_18668601     AAsi    C    T        0      0        2 
   7   chr7_18668601     AKia    C    T        0      0        2 
   7   chr7_18668601     AOna    C    T        0      0        2 
   7   chr7_18668601     ASom    C    T        0      0        2 
   7   chr7_18668601     HCab    C    T        1      2        2 
   7   chr7_18668601     HPrz    C    T        1      2        2 
   7   chr7_18668601     ZBoe    C    T        0      0        2 
   7   chr7_18668601     ZGre    C    T        0      0        2 
   7   chr7_18668601     ZHar    C    T        0      0        2 
   7   chr7_18668601   Sample    C    T        1      2        2 
   7   chr7_18670981     AAsi    G    A        0      0        2 
   7   chr7_18670981     AKia    G    A        1      2        2 
   7   chr7_18670981     AOna    G    A        1      2        2 
   7   chr7_18670981     ASom    G    A        0      0        2 
   7   chr7_18670981     HCab    G    A        0      0        2 
   7   chr7_18670981     HPrz    G    A        0      0        2 
   7   chr7_18670981     ZBoe    G    A        0      0        2 
   7   chr7_18670981     ZGre    G    A        0      0        2 
   7   chr7_18670981     ZHar    G    A        1      2        2 
   7   chr7_18670981   Sample    G    A        0      0        2 
   7   chr7_18671135     AAsi    A    G        0      0        2 
   7   chr7_18671135     AKia    A    G        0      0        2 
   7   chr7_18671135     AOna    A    G        0      0        2 
   7   chr7_18671135     ASom    A    G        0      0        2 
   7   chr7_18671135     HCab    A    G        0      0        2 
   7   chr7_18671135     HPrz    A    G        0      0        2 
   7   chr7_18671135     ZBoe    A    G        0      0        2 
   7   chr7_18671135     ZGre    A    G        1      2        2 
   7   chr7_18671135     ZHar    A    G        0      0        2 
   7   chr7_18671135   Sample    A    G        0      0        2 
   7   chr7_18672793     AAsi    A    G        0      0        2 
   7   chr7_18672793     AKia    A    G        0      0        2 
   7   chr7_18672793     AOna    A    G        0      0        2 
   7   chr7_18672793     ASom    A    G        0      0        2 
   7   chr7_18672793     HCab    A    G        0      0        2 
   7   chr7_18672793     HPrz    A    G      0.5      1        2 
   7   chr7_18672793     ZBoe    A    G        0      0        2 
   7   chr7_18672793     ZGre    A    G        0      0        2 
   7   chr7_18672793     ZHar    A    G        0      0        2 
   7   chr7_18672793   Sample    A    G        1      2        2 
   7   chr7_18681306     AAsi    C    T        0      0        2 
   7   chr7_18681306     AKia    C    T        0      0        2 
   7   chr7_18681306     AOna    C    T        0      0        2 
   7   chr7_18681306     ASom    C    T        0      0        2 
   7   chr7_18681306     HCab    C    T        0      0        2 
   7   chr7_18681306     HPrz    C    T        0      0        2 
   7   chr7_18681306     ZBoe    C    T        0      0        2 
   7   chr7_18681306     ZGre    C    T        1      2        2 
   7   chr7_18681306     ZHar    C    T        0      0        2 
   7   chr7_18681306   Sample    C    T        0      0        2 
   7   chr7_18695333     AAsi    G    T        0      0        2 
   7   chr7_18695333     AKia    G    T        0      0        2 
   7   chr7_18695333     AOna    G    T        1      2        2 
   7   chr7_18695333     ASom    G    T        0      0        2 
   7   chr7_18695333     HCab    G    T        0      0        2 
   7   chr7_18695333     HPrz    G    T        0      0        2 
   7   chr7_18695333     ZBoe    G    T        0      0        2 
   7   chr7_18695333     ZGre    G    T        0      0        2 
   7   chr7_18695333     ZHar    G    T        0      0        2 
   7   chr7_18695333   Sample    G    T        0      0        2 
   7   chr7_18701568     AAsi    A    G        0      0        2 
   7   chr7_18701568     AKia    A    G        0      0        2 
   7   chr7_18701568     AOna    A    G        0      0        2 
   7   chr7_18701568     ASom    A    G        0      0        2 
   7   chr7_18701568     HCab    A    G        1      2        2 
   7   chr7_18701568     HPrz    A    G        1      2        2 
   7   chr7_18701568     ZBoe    A    G        0      0        2 
   7   chr7_18701568     ZGre    A    G        0      0        2 
   7   chr7_18701568     ZHar    A    G        0      0        2 
   7   chr7_18701568   Sample    A    G        1      2        2 
   7   chr7_18701987     AAsi    A    G        0      0        2 
   7   chr7_18701987     AKia    A    G        0      0        2 
   7   chr7_18701987     AOna    A    G        0      0        2 
   7   chr7_18701987     ASom    A    G        0      0        2 
   7   chr7_18701987     HCab    A    G        0      0        2 
   7   chr7_18701987     HPrz    A    G        0      0        2 
   7   chr7_18701987     ZBoe    A    G        0      0        2 
   7   chr7_18701987     ZGre    A    G        0      0        2 
   7   chr7_18701987     ZHar    A    G        1      2        2 
   7   chr7_18701987   Sample    A    G        0      0        2 
   7   chr7_18722020     AAsi    A    G        0      0        2 
   7   chr7_18722020     AKia    A    G        0      0        2 
   7   chr7_18722020     AOna    A    G        0      0        2 
   7   chr7_18722020     ASom    A    G        0      0        2 
   7   chr7_18722020     HCab    A    G        1      2        2 
   7   chr7_18722020     HPrz    A    G        1      2        2 
   7   chr7_18722020     ZBoe    A    G        0      0        2 
   7   chr7_18722020     ZGre    A    G        0      0        2 
   7   chr7_18722020     ZHar    A    G        0      0        2 
   7   chr7_18722020   Sample    A    G        1      2        2 
   7   chr7_18725239     AAsi    T    G        0      0        2 
   7   chr7_18725239     AKia    T    G        0      0        2 
   7   chr7_18725239     AOna    T    G        0      0        2 
   7   chr7_18725239     ASom    T    G        0      0        2 
   7   chr7_18725239     HCab    T    G        0      0        2 
   7   chr7_18725239     HPrz    T    G        0      0        2 
   7   chr7_18725239     ZBoe    T    G        0      0        2 
   7   chr7_18725239     ZGre    T    G        0      0        2 
   7   chr7_18725239     ZHar    T    G        1      2        2 
   7   chr7_18725239   Sample    T    G        0      0        2 
   7   chr7_18728627     AAsi    C    T        0      0        2 
   7   chr7_18728627     AKia    C    T        0      0        2 
   7   chr7_18728627     AOna    C    T        1      2        2 
   7   chr7_18728627     ASom    C    T        0      0        2 
   7   chr7_18728627     HCab    C    T        0      0        2 
   7   chr7_18728627     HPrz    C    T        0      0        2 
   7   chr7_18728627     ZBoe    C    T        0      0        2 
   7   chr7_18728627     ZGre    C    T        0      0        2 
   7   chr7_18728627     ZHar    C    T        0      0        2 
   7   chr7_18728627   Sample    C    T        0      0        2 
   7   chr7_18731543     AAsi    T    C        0      0        2 
   7   chr7_18731543     AKia    T    C        0      0        2 
   7   chr7_18731543     AOna    T    C        0      0        2 
   7   chr7_18731543     ASom    T    C        0      0        2 
   7   chr7_18731543     HCab    T    C        0      0        2 
   7   chr7_18731543     HPrz    T    C      0.5      1        2 
   7   chr7_18731543     ZBoe    T    C        0      0        2 
   7   chr7_18731543     ZGre    T    C        0      0        2 
   7   chr7_18731543     ZHar    T    C        0      0        2 
   7   chr7_18731543   Sample    T    C        1      2        2 
   7   chr7_18739357     AAsi    C    G        0      0        2 
   7   chr7_18739357     AKia    C    G        0      0        2 
   7   chr7_18739357     AOna    C    G        0      0        2 
   7   chr7_18739357     ASom    C    G        0      0        2 
   7   chr7_18739357     HCab    C    G        0      0        2 
   7   chr7_18739357     HPrz    C    G        0      0        2 
   7   chr7_18739357     ZBoe    C    G        0      0        2 
   7   chr7_18739357     ZGre    C    G      0.5      1        2 
   7   chr7_18739357     ZHar    C    G        0      0        2 
   7   chr7_18739357   Sample    C    G        0      0        2 
   7   chr7_18741086     AAsi    G    T        0      0        2 
   7   chr7_18741086     AKia    G    T      0.5      1        2 
   7   chr7_18741086     AOna    G    T        0      0        2 
   7   chr7_18741086     ASom    G    T        0      0        2 
   7   chr7_18741086     HCab    G    T        0      0        2 
   7   chr7_18741086     HPrz    G    T        0      0        2 
   7   chr7_18741086     ZBoe    G    T        0      0        2 
   7   chr7_18741086     ZGre    G    T        0      0        2 
   7   chr7_18741086     ZHar    G    T        0      0        2 
   7   chr7_18741086   Sample    G    T        0      0        2 
   7   chr7_18743386     AAsi    C    T        0      0        2 
   7   chr7_18743386     AKia    C    T        0      0        2 
   7   chr7_18743386     AOna    C    T        0      0        2 
   7   chr7_18743386     ASom    C    T        0      0        2 
   7   chr7_18743386     HCab    C    T        0      0        2 
   7   chr7_18743386     HPrz    C    T        1      2        2 
   7   chr7_18743386     ZBoe    C    T        0      0        2 
   7   chr7_18743386     ZGre    C    T        0      0        2 
   7   chr7_18743386     ZHar    C    T        0      0        2 
   7   chr7_18743386   Sample    C    T        0      0        2 
   7   chr7_18746464     AAsi    A    G        0      0        2 
   7   chr7_18746464     AKia    A    G        0      0        2 
   7   chr7_18746464     AOna    A    G        0      0        2 
   7   chr7_18746464     ASom    A    G        0      0        2 
   7   chr7_18746464     HCab    A    G        0      0        2 
   7   chr7_18746464     HPrz    A    G        0      0        2 
   7   chr7_18746464     ZBoe    A    G        0      0        2 
   7   chr7_18746464     ZGre    A    G      0.5      1        2 
   7   chr7_18746464     ZHar    A    G        1      2        2 
   7   chr7_18746464   Sample    A    G        0      0        2 
   7   chr7_18755528     AAsi    C    T        0      0        2 
   7   chr7_18755528     AKia    C    T        0      0        2 
   7   chr7_18755528     AOna    C    T        0      0        2 
   7   chr7_18755528     ASom    C    T        0      0        2 
   7   chr7_18755528     HCab    C    T        1      2        2 
   7   chr7_18755528     HPrz    C    T        1      2        2 
   7   chr7_18755528     ZBoe    C    T        0      0        2 
   7   chr7_18755528     ZGre    C    T        0      0        2 
   7   chr7_18755528     ZHar    C    T        0      0        2 
   7   chr7_18755528   Sample    C    T        1      2        2 
   7   chr7_18756535     AAsi    G    T        0      0        2 
   7   chr7_18756535     AKia    G    T        0      0        2 
   7   chr7_18756535     AOna    G    T        0      0        2 
   7   chr7_18756535     ASom    G    T        0      0        2 
   7   chr7_18756535     HCab    G    T        0      0        2 
   7   chr7_18756535     HPrz    G    T      0.5      1        2 
   7   chr7_18756535     ZBoe    G    T        0      0        2 
   7   chr7_18756535     ZGre    G    T        0      0        2 
   7   chr7_18756535     ZHar    G    T        0      0        2 
   7   chr7_18756535   Sample    G    T        0      0        2 
   7   chr7_18769562     AAsi    G    A        0      0        2 
   7   chr7_18769562     AKia    G    A        0      0        2 
   7   chr7_18769562     AOna    G    A        0      0        2 
   7   chr7_18769562     ASom    G    A        0      0        2 
   7   chr7_18769562     HCab    G    A        0      0        2 
   7   chr7_18769562     HPrz    G    A        0      0        2 
   7   chr7_18769562     ZBoe    G    A        0      0        2 
   7   chr7_18769562     ZGre    G    A        0      0        2 
   7   chr7_18769562     ZHar    G    A      0.5      1        2 
   7   chr7_18769562   Sample    G    A        0      0        2 
   7   chr7_18783818     AAsi    T    C        1      2        2 
   7   chr7_18783818     AKia    T    C        0      0        2 
   7   chr7_18783818     AOna    T    C        0      0        2 
   7   chr7_18783818     ASom    T    C      0.5      1        2 
   7   chr7_18783818     HCab    T    C        0      0        2 
   7   chr7_18783818     HPrz    T    C        0      0        2 
   7   chr7_18783818     ZBoe    T    C        0      0        2 
   7   chr7_18783818     ZGre    T    C        0      0        2 
   7   chr7_18783818     ZHar    T    C        0      0        2 
   7   chr7_18783818   Sample    T    C        0      0        2 
   7   chr7_18784325     AAsi    G    A        0      0        2 
   7   chr7_18784325     AKia    G    A        0      0        2 
   7   chr7_18784325     AOna    G    A        0      0        2 
   7   chr7_18784325     ASom    G    A        0      0        2 
   7   chr7_18784325     HCab    G    A      0.5      1        2 
   7   chr7_18784325     HPrz    G    A        0      0        2 
   7   chr7_18784325     ZBoe    G    A        0      0        2 
   7   chr7_18784325     ZGre    G    A        0      0        2 
   7   chr7_18784325     ZHar    G    A        0      0        2 
   7   chr7_18784325   Sample    G    A        1      2        2 
   7   chr7_18790171     AAsi    A    C        0      0        2 
   7   chr7_18790171     AKia    A    C        0      0        2 
   7   chr7_18790171     AOna    A    C        0      0        2 
   7   chr7_18790171     ASom    A    C        0      0        2 
   7   chr7_18790171     HCab    A    C      0.5      1        2 
   7   chr7_18790171     HPrz    A    C        0      0        2 
   7   chr7_18790171     ZBoe    A    C        0      0        2 
   7   chr7_18790171     ZGre    A    C        0      0        2 
   7   chr7_18790171     ZHar    A    C        0      0        2 
   7   chr7_18790171   Sample    A    C        0      0        2 
   7   chr7_18800686     AAsi    G    A        0      0        2 
   7   chr7_18800686     AKia    G    A        0      0        2 
   7   chr7_18800686     AOna    G    A        0      0        2 
   7   chr7_18800686     ASom    G    A        0      0        2 
   7   chr7_18800686     HCab    G    A        1      2        2 
   7   chr7_18800686     HPrz    G    A        1      2        2 
   7   chr7_18800686     ZBoe    G    A        0      0        2 
   7   chr7_18800686     ZGre    G    A        0      0        2 
   7   chr7_18800686     ZHar    G    A        0      0        2 
   7   chr7_18800686   Sample    G    A        1      2        2 
   7   chr7_18801951     AAsi    A    G        0      0        2 
   7   chr7_18801951     AKia    A    G        0      0        2 
   7   chr7_18801951     AOna    A    G        0      0        2 
   7   chr7_18801951     ASom    A    G        0      0        2 
   7   chr7_18801951     HCab    A    G        1      2        2 
   7   chr7_18801951     HPrz    A    G        1      2        2 
   7   chr7_18801951     ZBoe    A    G        0      0        2 
   7   chr7_18801951     ZGre    A    G        0      0        2 
   7   chr7_18801951     ZHar    A    G        0      0        2 
   7   chr7_18801951   Sample    A    G        1      2        2 
   7   chr7_18834328     AAsi    T    C        0      0        2 
   7   chr7_18834328     AKia    T    C        0      0        2 
   7   chr7_18834328     AOna    T    C        0      0        2 
   7   chr7_18834328     ASom    T    C        0      0        2 
   7   chr7_18834328     HCab    T    C        1      2        2 
   7   chr7_18834328     HPrz    T    C        1      2        2 
   7   chr7_18834328     ZBoe    T    C        0      0        2 
   7   chr7_18834328     ZGre    T    C        0      0        2 
   7   chr7_18834328     ZHar    T    C        0      0        2 
   7   chr7_18834328   Sample    T    C        1      2        2 
   7   chr7_18838623     AAsi    T    G        0      0        2 
   7   chr7_18838623     AKia    T    G        0      0        2 
   7   chr7_18838623     AOna    T    G        0      0        2 
   7   chr7_18838623     ASom    T    G      0.5      1        2 
   7   chr7_18838623     HCab    T    G        0      0        2 
   7   chr7_18838623     HPrz    T    G        0      0        2 
   7   chr7_18838623     ZBoe    T    G        0      0        2 
   7   chr7_18838623     ZGre    T    G        0      0        2 
   7   chr7_18838623     ZHar    T    G        0      0        2 
   7   chr7_18838623   Sample    T    G        0      0        2 
   7   chr7_18838868     AAsi    C    T        0      0        2 
   7   chr7_18838868     AKia    C    T        0      0        2 
   7   chr7_18838868     AOna    C    T        0      0        2 
   7   chr7_18838868     ASom    C    T        0      0        2 
   7   chr7_18838868     HCab    C    T        0      0        2 
   7   chr7_18838868     HPrz    C    T        0      0        2 
   7   chr7_18838868     ZBoe    C    T        1      2        2 
   7   chr7_18838868     ZGre    C    T        0      0        2 
   7   chr7_18838868     ZHar    C    T        0      0        2 
   7   chr7_18838868   Sample    C    T        0      0        2 
   7   chr7_18840023     AAsi    A    G        1      2        2 
   7   chr7_18840023     AKia    A    G        1      2        2 
   7   chr7_18840023     AOna    A    G        0      0        2 
   7   chr7_18840023     ASom    A    G        1      2        2 
   7   chr7_18840023     HCab    A    G        0      0        2 
   7   chr7_18840023     HPrz    A    G        0      0        2 
   7   chr7_18840023     ZBoe    A    G        0      0        2 
   7   chr7_18840023     ZGre    A    G        0      0        2 
   7   chr7_18840023     ZHar    A    G        0      0        2 
   7   chr7_18840023   Sample    A    G        0      0        2 
   7   chr7_18842503     AAsi    G    A        0      0        2 
   7   chr7_18842503     AKia    G    A        0      0        2 
   7   chr7_18842503     AOna    G    A        0      0        2 
   7   chr7_18842503     ASom    G    A      0.5      1        2 
   7   chr7_18842503     HCab    G    A        0      0        2 
   7   chr7_18842503     HPrz    G    A        0      0        2 
   7   chr7_18842503     ZBoe    G    A        0      0        2 
   7   chr7_18842503     ZGre    G    A        0      0        2 
   7   chr7_18842503     ZHar    G    A        0      0        2 
   7   chr7_18842503   Sample    G    A        0      0        2 
   7   chr7_18842607     AAsi    G    A        0      0        2 
   7   chr7_18842607     AKia    G    A        0      0        2 
   7   chr7_18842607     AOna    G    A        0      0        2 
   7   chr7_18842607     ASom    G    A        0      0        2 
   7   chr7_18842607     HCab    G    A        1      2        2 
   7   chr7_18842607     HPrz    G    A        1      2        2 
   7   chr7_18842607     ZBoe    G    A        0      0        2 
   7   chr7_18842607     ZGre    G    A        0      0        2 
   7   chr7_18842607     ZHar    G    A        0      0        2 
   7   chr7_18842607   Sample    G    A        1      2        2 
   7   chr7_18844239     AAsi    A    T        0      0        2 
   7   chr7_18844239     AKia    A    T        0      0        2 
   7   chr7_18844239     AOna    A    T        1      2        2 
   7   chr7_18844239     ASom    A    T        0      0        2 
   7   chr7_18844239     HCab    A    T        0      0        2 
   7   chr7_18844239     HPrz    A    T        0      0        2 
   7   chr7_18844239     ZBoe    A    T        0      0        2 
   7   chr7_18844239     ZGre    A    T        0      0        2 
   7   chr7_18844239     ZHar    A    T        0      0        2 
   7   chr7_18844239   Sample    A    T        0      0        2 
   7   chr7_18847738     AAsi    C    T        0      0        2 
   7   chr7_18847738     AKia    C    T        0      0        2 
   7   chr7_18847738     AOna    C    T        0      0        2 
   7   chr7_18847738     ASom    C    T        0      0        2 
   7   chr7_18847738     HCab    C    T        1      2        2 
   7   chr7_18847738     HPrz    C    T        1      2        2 
   7   chr7_18847738     ZBoe    C    T        0      0        2 
   7   chr7_18847738     ZGre    C    T        0      0        2 
   7   chr7_18847738     ZHar    C    T        0      0        2 
   7   chr7_18847738   Sample    C    T        1      2        2 
   7   chr7_18848616     AAsi    G    A        0      0        2 
   7   chr7_18848616     AKia    G    A        0      0        2 
   7   chr7_18848616     AOna    G    A        0      0        2 
   7   chr7_18848616     ASom    G    A        0      0        2 
   7   chr7_18848616     HCab    G    A        1      2        2 
   7   chr7_18848616     HPrz    G    A        1      2        2 
   7   chr7_18848616     ZBoe    G    A        0      0        2 
   7   chr7_18848616     ZGre    G    A        0      0        2 
   7   chr7_18848616     ZHar    G    A        0      0        2 
   7   chr7_18848616   Sample    G    A        1      2        2 
   7   chr7_18864046     AAsi    A    C        0      0        2 
   7   chr7_18864046     AKia    A    C        0      0        2 
   7   chr7_18864046     AOna    A    C        0      0        2 
   7   chr7_18864046     ASom    A    C        0      0        2 
   7   chr7_18864046     HCab    A    C        0      0        2 
   7   chr7_18864046     HPrz    A    C        0      0        2 
   7   chr7_18864046     ZBoe    A    C        0      0        2 
   7   chr7_18864046     ZGre    A    C        1      2        2 
   7   chr7_18864046     ZHar    A    C        0      0        2 
   7   chr7_18864046   Sample    A    C        0      0        2 
   7   chr7_18871310     AAsi    G    A        0      0        2 
   7   chr7_18871310     AKia    G    A        1      2        2 
   7   chr7_18871310     AOna    G    A        1      2        2 
   7   chr7_18871310     ASom    G    A        0      0        2 
   7   chr7_18871310     HCab    G    A        0      0        2 
   7   chr7_18871310     HPrz    G    A        0      0        2 
   7   chr7_18871310     ZBoe    G    A        0      0        2 
   7   chr7_18871310     ZGre    G    A        0      0        2 
   7   chr7_18871310     ZHar    G    A        0      0        2 
   7   chr7_18871310   Sample    G    A        0      0        2 
   7   chr7_18871625     AAsi    A    G        0      0        2 
   7   chr7_18871625     AKia    A    G        0      0        2 
   7   chr7_18871625     AOna    A    G        0      0        2 
   7   chr7_18871625     ASom    A    G      0.5      1        2 
   7   chr7_18871625     HCab    A    G        0      0        2 
   7   chr7_18871625     HPrz    A    G        0      0        2 
   7   chr7_18871625     ZBoe    A    G        0      0        2 
   7   chr7_18871625     ZGre    A    G        0      0        2 
   7   chr7_18871625     ZHar    A    G        0      0        2 
   7   chr7_18871625   Sample    A    G        0      0        2 
   7   chr7_18872016     AAsi    T    G        0      0        2 
   7   chr7_18872016     AKia    T    G        0      0        2 
   7   chr7_18872016     AOna    T    G        0      0        2 
   7   chr7_18872016     ASom    T    G        0      0        2 
   7   chr7_18872016     HCab    T    G        0      0        2 
   7   chr7_18872016     HPrz    T    G        0      0        2 
   7   chr7_18872016     ZBoe    T    G        1      2        2 
   7   chr7_18872016     ZGre    T    G        0      0        2 
   7   chr7_18872016     ZHar    T    G        0      0        2 
   7   chr7_18872016   Sample    T    G        0      0        2 
   7   chr7_18879980     AAsi    G    A        0      0        2 
   7   chr7_18879980     AKia    G    A        0      0        2 
   7   chr7_18879980     AOna    G    A        0      0        2 
   7   chr7_18879980     ASom    G    A        0      0        2 
   7   chr7_18879980     HCab    G    A      0.5      1        2 
   7   chr7_18879980     HPrz    G    A        0      0        2 
   7   chr7_18879980     ZBoe    G    A        0      0        2 
   7   chr7_18879980     ZGre    G    A        0      0        2 
   7   chr7_18879980     ZHar    G    A        0      0        2 
   7   chr7_18879980   Sample    G    A        0      0        2 
   7   chr7_18884494     AAsi    G    C        0      0        2 
   7   chr7_18884494     AKia    G    C        0      0        2 
   7   chr7_18884494     AOna    G    C        0      0        2 
   7   chr7_18884494     ASom    G    C        0      0        2 
   7   chr7_18884494     HCab    G    C        0      0        2 
   7   chr7_18884494     HPrz    G    C        0      0        2 
   7   chr7_18884494     ZBoe    G    C      0.5      1        2 
   7   chr7_18884494     ZGre    G    C        0      0        2 
   7   chr7_18884494     ZHar    G    C        0      0        2 
   7   chr7_18884494   Sample    G    C        0      0        2 
   7   chr7_18891299     AAsi    A    C        0      0        2 
   7   chr7_18891299     AKia    A    C        0      0        2 
   7   chr7_18891299     AOna    A    C        0      0        2 
   7   chr7_18891299     ASom    A    C        0      0        2 
   7   chr7_18891299     HCab    A    C      0.5      1        2 
   7   chr7_18891299     HPrz    A    C        0      0        2 
   7   chr7_18891299     ZBoe    A    C        0      0        2 
   7   chr7_18891299     ZGre    A    C        0      0        2 
   7   chr7_18891299     ZHar    A    C        0      0        2 
   7   chr7_18891299   Sample    A    C        0      0        2 
   7   chr7_18895754     AAsi    C    A        0      0        2 
   7   chr7_18895754     AKia    C    A        1      2        2 
   7   chr7_18895754     AOna    C    A        0      0        2 
   7   chr7_18895754     ASom    C    A        0      0        2 
   7   chr7_18895754     HCab    C    A        0      0        2 
   7   chr7_18895754     HPrz    C    A        0      0        2 
   7   chr7_18895754     ZBoe    C    A        0      0        2 
   7   chr7_18895754     ZGre    C    A        0      0        2 
   7   chr7_18895754     ZHar    C    A        0      0        2 
   7   chr7_18895754   Sample    C    A        0      0        2 
   7   chr7_18906099     AAsi    T    C        0      0        2 
   7   chr7_18906099     AKia    T    C      0.5      1        2 
   7   chr7_18906099     AOna    T    C        0      0        2 
   7   chr7_18906099     ASom    T    C        0      0        2 
   7   chr7_18906099     HCab    T    C        0      0        2 
   7   chr7_18906099     HPrz    T    C        0      0        2 
   7   chr7_18906099     ZBoe    T    C        0      0        2 
   7   chr7_18906099     ZGre    T    C        0      0        2 
   7   chr7_18906099     ZHar    T    C        0      0        2 
   7   chr7_18906099   Sample    T    C        0      0        2 
   7   chr7_18910492     AAsi    G    T        0      0        2 
   7   chr7_18910492     AKia    G    T        0      0        2 
   7   chr7_18910492     AOna    G    T        0      0        2 
   7   chr7_18910492     ASom    G    T        0      0        2 
   7   chr7_18910492     HCab    G    T        1      2        2 
   7   chr7_18910492     HPrz    G    T        1      2        2 
   7   chr7_18910492     ZBoe    G    T        0      0        2 
   7   chr7_18910492     ZGre    G    T        0      0        2 
   7   chr7_18910492     ZHar    G    T        0      0        2 
   7   chr7_18910492   Sample    G    T        1      2        2 
   7   chr7_18915487     AAsi    G    A        0      0        2 
   7   chr7_18915487     AKia    G    A        0      0        2 
   7   chr7_18915487     AOna    G    A        0      0        2 
   7   chr7_18915487     ASom    G    A        0      0        2 
   7   chr7_18915487     HCab    G    A        0      0        2 
   7   chr7_18915487     HPrz    G    A        0      0        2 
   7   chr7_18915487     ZBoe    G    A      0.5      1        2 
   7   chr7_18915487     ZGre    G    A        0      0        2 
   7   chr7_18915487     ZHar    G    A        0      0        2 
   7   chr7_18915487   Sample    G    A        0      0        2 
   7   chr7_18916778     AAsi    G    A        0      0        2 
   7   chr7_18916778     AKia    G    A        0      0        2 
   7   chr7_18916778     AOna    G    A        0      0        2 
   7   chr7_18916778     ASom    G    A        0      0        2 
   7   chr7_18916778     HCab    G    A        0      0        2 
   7   chr7_18916778     HPrz    G    A        0      0        2 
   7   chr7_18916778     ZBoe    G    A        0      0        2 
   7   chr7_18916778     ZGre    G    A        1      2        2 
   7   chr7_18916778     ZHar    G    A        0      0        2 
   7   chr7_18916778   Sample    G    A        0      0        2 
   7   chr7_18923150     AAsi    A    G        0      0        2 
   7   chr7_18923150     AKia    A    G      0.5      1        2 
   7   chr7_18923150     AOna    A    G        0      0        2 
   7   chr7_18923150     ASom    A    G        0      0        2 
   7   chr7_18923150     HCab    A    G        0      0        2 
   7   chr7_18923150     HPrz    A    G        0      0        2 
   7   chr7_18923150     ZBoe    A    G        0      0        2 
   7   chr7_18923150     ZGre    A    G        0      0        2 
   7   chr7_18923150     ZHar    A    G        0      0        2 
   7   chr7_18923150   Sample    A    G        0      0        2 
   7   chr7_18934887     AAsi    T    C        1      2        2 
   7   chr7_18934887     AKia    T    C        0      0        2 
   7   chr7_18934887     AOna    T    C        0      0        2 
   7   chr7_18934887     ASom    T    C      0.5      1        2 
   7   chr7_18934887     HCab    T    C        0      0        2 
   7   chr7_18934887     HPrz    T    C        0      0        2 
   7   chr7_18934887     ZBoe    T    C        0      0        2 
   7   chr7_18934887     ZGre    T    C        0      0        2 
   7   chr7_18934887     ZHar    T    C        0      0        2 
   7   chr7_18934887   Sample    T    C        0      0        2 
   7   chr7_18938797     AAsi    T    C        0      0        2 
   7   chr7_18938797     AKia    T    C        0      0        2 
   7   chr7_18938797     AOna    T    C        0      0        2 
   7   chr7_18938797     ASom    T    C        0      0        2 
   7   chr7_18938797     HCab    T    C        0      0        2 
   7   chr7_18938797     HPrz    T    C        0      0        2 
   7   chr7_18938797     ZBoe    T    C      0.5      1        2 
   7   chr7_18938797     ZGre    T    C        0      0        2 
   7   chr7_18938797     ZHar    T    C        0      0        2 
   7   chr7_18938797   Sample    T    C        0      0        2 
   7   chr7_18945634     AAsi    T    C        0      0        2 
   7   chr7_18945634     AKia    T    C        0      0        2 
   7   chr7_18945634     AOna    T    C        0      0        2 
   7   chr7_18945634     ASom    T    C        0      0        2 
   7   chr7_18945634     HCab    T    C        1      2        2 
   7   chr7_18945634     HPrz    T    C        1      2        2 
   7   chr7_18945634     ZBoe    T    C        0      0        2 
   7   chr7_18945634     ZGre    T    C        0      0        2 
   7   chr7_18945634     ZHar    T    C        0      0        2 
   7   chr7_18945634   Sample    T    C        1      2        2 
   7   chr7_18970294     AAsi    A    G        1      2        2 
   7   chr7_18970294     AKia    A    G        0      0        2 
   7   chr7_18970294     AOna    A    G        0      0        2 
   7   chr7_18970294     ASom    A    G        1      2        2 
   7   chr7_18970294     HCab    A    G        0      0        2 
   7   chr7_18970294     HPrz    A    G        0      0        2 
   7   chr7_18970294     ZBoe    A    G        0      0        2 
   7   chr7_18970294     ZGre    A    G        0      0        2 
   7   chr7_18970294     ZHar    A    G        0      0        2 
   7   chr7_18970294   Sample    A    G        0      0        2 
   7   chr7_18972550     AAsi    T    C        0      0        2 
   7   chr7_18972550     AKia    T    C        0      0        2 
   7   chr7_18972550     AOna    T    C        0      0        2 
   7   chr7_18972550     ASom    T    C        0      0        2 
   7   chr7_18972550     HCab    T    C        0      0        2 
   7   chr7_18972550     HPrz    T    C        0      0        2 
   7   chr7_18972550     ZBoe    T    C        1      2        2 
   7   chr7_18972550     ZGre    T    C        1      2        2 
   7   chr7_18972550     ZHar    T    C        1      2        2 
   7   chr7_18972550   Sample    T    C        0      0        2 
   7   chr7_18988645     AAsi    T    C        1      2        2 
   7   chr7_18988645     AKia    T    C        0      0        2 
   7   chr7_18988645     AOna    T    C        0      0        2 
   7   chr7_18988645     ASom    T    C        1      2        2 
   7   chr7_18988645     HCab    T    C        0      0        2 
   7   chr7_18988645     HPrz    T    C        0      0        2 
   7   chr7_18988645     ZBoe    T    C        0      0        2 
   7   chr7_18988645     ZGre    T    C        0      0        2 
   7   chr7_18988645     ZHar    T    C        0      0        2 
   7   chr7_18988645   Sample    T    C        0      0        2 
   7   chr7_18989861     AAsi    C    G        1      2        2 
   7   chr7_18989861     AKia    C    G        0      0        2 
   7   chr7_18989861     AOna    C    G        0      0        2 
   7   chr7_18989861     ASom    C    G        1      2        2 
   7   chr7_18989861     HCab    C    G        0      0        2 
   7   chr7_18989861     HPrz    C    G        0      0        2 
   7   chr7_18989861     ZBoe    C    G        0      0        2 
   7   chr7_18989861     ZGre    C    G        0      0        2 
   7   chr7_18989861     ZHar    C    G        0      0        2 
   7   chr7_18989861   Sample    C    G        0      0        2 
   7   chr7_18995697     AAsi    A    G        0      0        2 
   7   chr7_18995697     AKia    A    G        0      0        2 
   7   chr7_18995697     AOna    A    G        0      0        2 
   7   chr7_18995697     ASom    A    G        0      0        2 
   7   chr7_18995697     HCab    A    G        1      2        2 
   7   chr7_18995697     HPrz    A    G        1      2        2 
   7   chr7_18995697     ZBoe    A    G        0      0        2 
   7   chr7_18995697     ZGre    A    G        0      0        2 
   7   chr7_18995697     ZHar    A    G        0      0        2 
   7   chr7_18995697   Sample    A    G        1      2        2 
   7   chr7_19009926     AAsi    C    T        0      0        2 
   7   chr7_19009926     AKia    C    T        0      0        2 
   7   chr7_19009926     AOna    C    T        0      0        2 
   7   chr7_19009926     ASom    C    T        0      0        2 
   7   chr7_19009926     HCab    C    T        1      2        2 
   7   chr7_19009926     HPrz    C    T        1      2        2 
   7   chr7_19009926     ZBoe    C    T        0      0        2 
   7   chr7_19009926     ZGre    C    T        0      0        2 
   7   chr7_19009926     ZHar    C    T        0      0        2 
   7   chr7_19009926   Sample    C    T        1      2        2 
   7   chr7_19016152     AAsi    C    T        0      0        2 
   7   chr7_19016152     AKia    C    T        0      0        2 
   7   chr7_19016152     AOna    C    T        0      0        2 
   7   chr7_19016152     ASom    C    T        0      0        2 
   7   chr7_19016152     HCab    C    T      0.5      1        2 
   7   chr7_19016152     HPrz    C    T        0      0        2 
   7   chr7_19016152     ZBoe    C    T        0      0        2 
   7   chr7_19016152     ZGre    C    T        0      0        2 
   7   chr7_19016152     ZHar    C    T        0      0        2 
   7   chr7_19016152   Sample    C    T        0      0        2 
   7   chr7_19035135     AAsi    A    G        0      0        2 
   7   chr7_19035135     AKia    A    G        0      0        2 
   7   chr7_19035135     AOna    A    G        0      0        2 
   7   chr7_19035135     ASom    A    G      0.5      1        2 
   7   chr7_19035135     HCab    A    G        0      0        2 
   7   chr7_19035135     HPrz    A    G        0      0        2 
   7   chr7_19035135     ZBoe    A    G        0      0        2 
   7   chr7_19035135     ZGre    A    G        0      0        2 
   7   chr7_19035135     ZHar    A    G        0      0        2 
   7   chr7_19035135   Sample    A    G        0      0        2 
   7   chr7_19035704     AAsi    A    G        0      0        2 
   7   chr7_19035704     AKia    A    G        0      0        2 
   7   chr7_19035704     AOna    A    G        0      0        2 
   7   chr7_19035704     ASom    A    G        0      0        2 
   7   chr7_19035704     HCab    A    G        1      2        2 
   7   chr7_19035704     HPrz    A    G        1      2        2 
   7   chr7_19035704     ZBoe    A    G        0      0        2 
   7   chr7_19035704     ZGre    A    G        0      0        2 
   7   chr7_19035704     ZHar    A    G        0      0        2 
   7   chr7_19035704   Sample    A    G        1      2        2 
   7   chr7_19036197     AAsi    C    T        0      0        2 
   7   chr7_19036197     AKia    C    T        0      0        2 
   7   chr7_19036197     AOna    C    T        0      0        2 
   7   chr7_19036197     ASom    C    T        0      0        2 
   7   chr7_19036197     HCab    C    T        0      0        2 
   7   chr7_19036197     HPrz    C    T        0      0        2 
   7   chr7_19036197     ZBoe    C    T        0      0        2 
   7   chr7_19036197     ZGre    C    T        0      0        2 
   7   chr7_19036197     ZHar    C    T        1      2        2 
   7   chr7_19036197   Sample    C    T        0      0        2 
   7   chr7_19040898     AAsi    A    G        0      0        2 
   7   chr7_19040898     AKia    A    G        0      0        2 
   7   chr7_19040898     AOna    A    G        0      0        2 
   7   chr7_19040898     ASom    A    G        0      0        2 
   7   chr7_19040898     HCab    A    G        1      2        2 
   7   chr7_19040898     HPrz    A    G        1      2        2 
   7   chr7_19040898     ZBoe    A    G        0      0        2 
   7   chr7_19040898     ZGre    A    G        0      0        2 
   7   chr7_19040898     ZHar    A    G        0      0        2 
   7   chr7_19040898   Sample    A    G        1      2        2 
   7   chr7_19043747     AAsi    G    A        0      0        2 
   7   chr7_19043747     AKia    G    A        0      0        2 
   7   chr7_19043747     AOna    G    A        0      0        2 
   7   chr7_19043747     ASom    G    A        0      0        2 
   7   chr7_19043747     HCab    G    A        0      0        2 
   7   chr7_19043747     HPrz    G    A        0      0        2 
   7   chr7_19043747     ZBoe    G    A      0.5      1        2 
   7   chr7_19043747     ZGre    G    A        0      0        2 
   7   chr7_19043747     ZHar    G    A        0      0        2 
   7   chr7_19043747   Sample    G    A        0      0        2 
   7   chr7_19060638     AAsi    T    G        0      0        2 
   7   chr7_19060638     AKia    T    G        0      0        2 
   7   chr7_19060638     AOna    T    G        0      0        2 
   7   chr7_19060638     ASom    T    G        0      0        2 
   7   chr7_19060638     HCab    T    G        0      0        2 
   7   chr7_19060638     HPrz    T    G        0      0        2 
   7   chr7_19060638     ZBoe    T    G        0      0        2 
   7   chr7_19060638     ZGre    T    G        1      2        2 
   7   chr7_19060638     ZHar    T    G        0      0        2 
   7   chr7_19060638   Sample    T    G        0      0        2 
   7   chr7_19080513     AAsi    G    C        0      0        2 
   7   chr7_19080513     AKia    G    C        0      0        2 
   7   chr7_19080513     AOna    G    C        0      0        2 
   7   chr7_19080513     ASom    G    C        0      0        2 
   7   chr7_19080513     HCab    G    C        0      0        2 
   7   chr7_19080513     HPrz    G    C        0      0        2 
   7   chr7_19080513     ZBoe    G    C      0.5      1        2 
   7   chr7_19080513     ZGre    G    C        0      0        2 
   7   chr7_19080513     ZHar    G    C        0      0        2 
   7   chr7_19080513   Sample    G    C        0      0        2 
   7   chr7_19083862     AAsi    C    G        0      0        2 
   7   chr7_19083862     AKia    C    G        0      0        2 
   7   chr7_19083862     AOna    C    G        0      0        2 
   7   chr7_19083862     ASom    C    G        0      0        2 
   7   chr7_19083862     HCab    C    G        0      0        2 
   7   chr7_19083862     HPrz    C    G        0      0        2 
   7   chr7_19083862     ZBoe    C    G      0.5      1        2 
   7   chr7_19083862     ZGre    C    G        0      0        2 
   7   chr7_19083862     ZHar    C    G        0      0        2 
   7   chr7_19083862   Sample    C    G        0      0        2 
   7   chr7_19084315     AAsi    C    T        0      0        2 
   7   chr7_19084315     AKia    C    T        0      0        2 
   7   chr7_19084315     AOna    C    T        0      0        2 
   7   chr7_19084315     ASom    C    T        0      0        2 
   7   chr7_19084315     HCab    C    T        1      2        2 
   7   chr7_19084315     HPrz    C    T        1      2        2 
   7   chr7_19084315     ZBoe    C    T        0      0        2 
   7   chr7_19084315     ZGre    C    T        0      0        2 
   7   chr7_19084315     ZHar    C    T        0      0        2 
   7   chr7_19084315   Sample    C    T        1      2        2 
   7   chr7_19092595     AAsi    A    C        0      0        2 
   7   chr7_19092595     AKia    A    C        0      0        2 
   7   chr7_19092595     AOna    A    C        0      0        2 
   7   chr7_19092595     ASom    A    C        0      0        2 
   7   chr7_19092595     HCab    A    C        1      2        2 
   7   chr7_19092595     HPrz    A    C        1      2        2 
   7   chr7_19092595     ZBoe    A    C        0      0        2 
   7   chr7_19092595     ZGre    A    C        0      0        2 
   7   chr7_19092595     ZHar    A    C        0      0        2 
   7   chr7_19092595   Sample    A    C        1      2        2 
   7   chr7_19093057     AAsi    T    C        0      0        2 
   7   chr7_19093057     AKia    T    C        0      0        2 
   7   chr7_19093057     AOna    T    C        0      0        2 
   7   chr7_19093057     ASom    T    C        0      0        2 
   7   chr7_19093057     HCab    T    C        0      0        2 
   7   chr7_19093057     HPrz    T    C        0      0        2 
   7   chr7_19093057     ZBoe    T    C        0      0        2 
   7   chr7_19093057     ZGre    T    C        0      0        2 
   7   chr7_19093057     ZHar    T    C      0.5      1        2 
   7   chr7_19093057   Sample    T    C        0      0        2 
   7   chr7_19093882     AAsi    A    G        0      0        2 
   7   chr7_19093882     AKia    A    G        0      0        2 
   7   chr7_19093882     AOna    A    G        0      0        2 
   7   chr7_19093882     ASom    A    G        0      0        2 
   7   chr7_19093882     HCab    A    G        1      2        2 
   7   chr7_19093882     HPrz    A    G        1      2        2 
   7   chr7_19093882     ZBoe    A    G        0      0        2 
   7   chr7_19093882     ZGre    A    G        0      0        2 
   7   chr7_19093882     ZHar    A    G        0      0        2 
   7   chr7_19093882   Sample    A    G        1      2        2 
   7   chr7_19098225     AAsi    T    G        0      0        2 
   7   chr7_19098225     AKia    T    G        0      0        2 
   7   chr7_19098225     AOna    T    G        0      0        2 
   7   chr7_19098225     ASom    T    G        0      0        2 
   7   chr7_19098225     HCab    T    G        1      2        2 
   7   chr7_19098225     HPrz    T    G        1      2        2 
   7   chr7_19098225     ZBoe    T    G        0      0        2 
   7   chr7_19098225     ZGre    T    G        0      0        2 
   7   chr7_19098225     ZHar    T    G        0      0        2 
   7   chr7_19098225   Sample    T    G        1      2        2 
   7   chr7_19108013     AAsi    T    A        0      0        2 
   7   chr7_19108013     AKia    T    A        0      0        2 
   7   chr7_19108013     AOna    T    A        0      0        2 
   7   chr7_19108013     ASom    T    A        0      0        2 
   7   chr7_19108013     HCab    T    A        1      2        2 
   7   chr7_19108013     HPrz    T    A        1      2        2 
   7   chr7_19108013     ZBoe    T    A        0      0        2 
   7   chr7_19108013     ZGre    T    A        0      0        2 
   7   chr7_19108013     ZHar    T    A        0      0        2 
   7   chr7_19108013   Sample    T    A        1      2        2 
   7   chr7_19114176     AAsi    C    T        0      0        2 
   7   chr7_19114176     AKia    C    T        0      0        2 
   7   chr7_19114176     AOna    C    T        0      0        2 
   7   chr7_19114176     ASom    C    T      0.5      1        2 
   7   chr7_19114176     HCab    C    T        0      0        2 
   7   chr7_19114176     HPrz    C    T        0      0        2 
   7   chr7_19114176     ZBoe    C    T        0      0        2 
   7   chr7_19114176     ZGre    C    T        0      0        2 
   7   chr7_19114176     ZHar    C    T        0      0        2 
   7   chr7_19114176   Sample    C    T        0      0        2 
   7   chr7_19119385     AAsi    A    G        0      0        2 
   7   chr7_19119385     AKia    A    G        0      0        2 
   7   chr7_19119385     AOna    A    G        0      0        2 
   7   chr7_19119385     ASom    A    G        0      0        2 
   7   chr7_19119385     HCab    A    G      0.5      1        2 
   7   chr7_19119385     HPrz    A    G      0.5      1        2 
   7   chr7_19119385     ZBoe    A    G        0      0        2 
   7   chr7_19119385     ZGre    A    G        0      0        2 
   7   chr7_19119385     ZHar    A    G        0      0        2 
   7   chr7_19119385   Sample    A    G        0      0        2 
   7   chr7_19124892     AAsi    T    G        0      0        2 
   7   chr7_19124892     AKia    T    G        0      0        2 
   7   chr7_19124892     AOna    T    G        0      0        2 
   7   chr7_19124892     ASom    T    G        0      0        2 
   7   chr7_19124892     HCab    T    G        0      0        2 
   7   chr7_19124892     HPrz    T    G        0      0        2 
   7   chr7_19124892     ZBoe    T    G        0      0        2 
   7   chr7_19124892     ZGre    T    G        1      2        2 
   7   chr7_19124892     ZHar    T    G        0      0        2 
   7   chr7_19124892   Sample    T    G        0      0        2 
   7   chr7_19128312     AAsi    G    A        1      2        2 
   7   chr7_19128312     AKia    G    A        1      2        2 
   7   chr7_19128312     AOna    G    A        1      2        2 
   7   chr7_19128312     ASom    G    A        1      2        2 
   7   chr7_19128312     HCab    G    A        0      0        2 
   7   chr7_19128312     HPrz    G    A        0      0        2 
   7   chr7_19128312     ZBoe    G    A        0      0        2 
   7   chr7_19128312     ZGre    G    A        0      0        2 
   7   chr7_19128312     ZHar    G    A        0      0        2 
   7   chr7_19128312   Sample    G    A        0      0        2 
   7   chr7_19128460     AAsi    G    A        0      0        2 
   7   chr7_19128460     AKia    G    A        1      2        2 
   7   chr7_19128460     AOna    G    A        1      2        2 
   7   chr7_19128460     ASom    G    A        0      0        2 
   7   chr7_19128460     HCab    G    A        0      0        2 
   7   chr7_19128460     HPrz    G    A        0      0        2 
   7   chr7_19128460     ZBoe    G    A        0      0        2 
   7   chr7_19128460     ZGre    G    A        0      0        2 
   7   chr7_19128460     ZHar    G    A        0      0        2 
   7   chr7_19128460   Sample    G    A        0      0        2 
   7   chr7_19128957     AAsi    T    C        0      0        2 
   7   chr7_19128957     AKia    T    C        0      0        2 
   7   chr7_19128957     AOna    T    C        0      0        2 
   7   chr7_19128957     ASom    T    C        0      0        2 
   7   chr7_19128957     HCab    T    C        1      2        2 
   7   chr7_19128957     HPrz    T    C        1      2        2 
   7   chr7_19128957     ZBoe    T    C        0      0        2 
   7   chr7_19128957     ZGre    T    C        0      0        2 
   7   chr7_19128957     ZHar    T    C        0      0        2 
   7   chr7_19128957   Sample    T    C        1      2        2 
   7   chr7_19132710     AAsi    T    C        0      0        2 
   7   chr7_19132710     AKia    T    C        0      0        2 
   7   chr7_19132710     AOna    T    C        1      2        2 
   7   chr7_19132710     ASom    T    C        0      0        2 
   7   chr7_19132710     HCab    T    C        0      0        2 
   7   chr7_19132710     HPrz    T    C        0      0        2 
   7   chr7_19132710     ZBoe    T    C        0      0        2 
   7   chr7_19132710     ZGre    T    C        0      0        2 
   7   chr7_19132710     ZHar    T    C        0      0        2 
   7   chr7_19132710   Sample    T    C        0      0        2 
   7   chr7_19140424     AAsi    G    T        1      2        2 
   7   chr7_19140424     AKia    G    T        0      0        2 
   7   chr7_19140424     AOna    G    T        0      0        2 
   7   chr7_19140424     ASom    G    T        1      2        2 
   7   chr7_19140424     HCab    G    T        0      0        2 
   7   chr7_19140424     HPrz    G    T        0      0        2 
   7   chr7_19140424     ZBoe    G    T        0      0        2 
   7   chr7_19140424     ZGre    G    T        0      0        2 
   7   chr7_19140424     ZHar    G    T        0      0        2 
   7   chr7_19140424   Sample    G    T        0      0        2 
   7   chr7_19158335     AAsi    G    C        0      0        2 
   7   chr7_19158335     AKia    G    C        0      0        2 
   7   chr7_19158335     AOna    G    C        0      0        2 
   7   chr7_19158335     ASom    G    C        0      0        2 
   7   chr7_19158335     HCab    G    C        0      0        2 
   7   chr7_19158335     HPrz    G    C      0.5      1        2 
   7   chr7_19158335     ZBoe    G    C        0      0        2 
   7   chr7_19158335     ZGre    G    C        0      0        2 
   7   chr7_19158335     ZHar    G    C        0      0        2 
   7   chr7_19158335   Sample    G    C        0      0        2 
   7   chr7_19158466     AAsi    T    C        0      0        2 
   7   chr7_19158466     AKia    T    C      0.5      1        2 
   7   chr7_19158466     AOna    T    C        0      0        2 
   7   chr7_19158466     ASom    T    C        0      0        2 
   7   chr7_19158466     HCab    T    C        0      0        2 
   7   chr7_19158466     HPrz    T    C        0      0        2 
   7   chr7_19158466     ZBoe    T    C        0      0        2 
   7   chr7_19158466     ZGre    T    C        0      0        2 
   7   chr7_19158466     ZHar    T    C        0      0        2 
   7   chr7_19158466   Sample    T    C        0      0        2 
   7   chr7_19160342     AAsi    C    G        0      0        2 
   7   chr7_19160342     AKia    C    G        0      0        2 
   7   chr7_19160342     AOna    C    G        0      0        2 
   7   chr7_19160342     ASom    C    G        0      0        2 
   7   chr7_19160342     HCab    C    G        0      0        2 
   7   chr7_19160342     HPrz    C    G        0      0        2 
   7   chr7_19160342     ZBoe    C    G        0      0        2 
   7   chr7_19160342     ZGre    C    G        0      0        2 
   7   chr7_19160342     ZHar    C    G        1      2        2 
   7   chr7_19160342   Sample    C    G        0      0        2 
   7   chr7_19165109     AAsi    T    C        0      0        2 
   7   chr7_19165109     AKia    T    C      0.5      1        2 
   7   chr7_19165109     AOna    T    C        0      0        2 
   7   chr7_19165109     ASom    T    C        0      0        2 
   7   chr7_19165109     HCab    T    C        0      0        2 
   7   chr7_19165109     HPrz    T    C        0      0        2 
   7   chr7_19165109     ZBoe    T    C        0      0        2 
   7   chr7_19165109     ZGre    T    C        0      0        2 
   7   chr7_19165109     ZHar    T    C        0      0        2 
   7   chr7_19165109   Sample    T    C        0      0        2 
   7   chr7_19171126     AAsi    A    T        0      0        2 
   7   chr7_19171126     AKia    A    T        0      0        2 
   7   chr7_19171126     AOna    A    T        1      2        2 
   7   chr7_19171126     ASom    A    T        0      0        2 
   7   chr7_19171126     HCab    A    T        0      0        2 
   7   chr7_19171126     HPrz    A    T        0      0        2 
   7   chr7_19171126     ZBoe    A    T        0      0        2 
   7   chr7_19171126     ZGre    A    T        0      0        2 
   7   chr7_19171126     ZHar    A    T        0      0        2 
   7   chr7_19171126   Sample    A    T        0      0        2 
   7   chr7_19176066     AAsi    C    T        0      0        2 
   7   chr7_19176066     AKia    C    T        0      0        2 
   7   chr7_19176066     AOna    C    T        0      0        2 
   7   chr7_19176066     ASom    C    T        0      0        2 
   7   chr7_19176066     HCab    C    T        1      2        2 
   7   chr7_19176066     HPrz    C    T        1      2        2 
   7   chr7_19176066     ZBoe    C    T        0      0        2 
   7   chr7_19176066     ZGre    C    T        0      0        2 
   7   chr7_19176066     ZHar    C    T        0      0        2 
   7   chr7_19176066   Sample    C    T        1      2        2 
   7   chr7_19190321     AAsi    T    C        1      2        2 
   7   chr7_19190321     AKia    T    C        0      0        2 
   7   chr7_19190321     AOna    T    C        0      0        2 
   7   chr7_19190321     ASom    T    C        1      2        2 
   7   chr7_19190321     HCab    T    C        0      0        2 
   7   chr7_19190321     HPrz    T    C        0      0        2 
   7   chr7_19190321     ZBoe    T    C        0      0        2 
   7   chr7_19190321     ZGre    T    C        0      0        2 
   7   chr7_19190321     ZHar    T    C        0      0        2 
   7   chr7_19190321   Sample    T    C        0      0        2 
   7   chr7_19193160     AAsi    A    T        0      0        2 
   7   chr7_19193160     AKia    A    T        0      0        2 
   7   chr7_19193160     AOna    A    T        0      0        2 
   7   chr7_19193160     ASom    A    T        0      0        2 
   7   chr7_19193160     HCab    A    T        1      2        2 
   7   chr7_19193160     HPrz    A    T        1      2        2 
   7   chr7_19193160     ZBoe    A    T        0      0        2 
   7   chr7_19193160     ZGre    A    T        0      0        2 
   7   chr7_19193160     ZHar    A    T        0      0        2 
   7   chr7_19193160   Sample    A    T        1      2        2 
   7   chr7_19193237     AAsi    T    C        0      0        2 
   7   chr7_19193237     AKia    T    C        0      0        2 
   7   chr7_19193237     AOna    T    C        0      0        2 
   7   chr7_19193237     ASom    T    C        0      0        2 
   7   chr7_19193237     HCab    T    C        0      0        2 
   7   chr7_19193237     HPrz    T    C      0.5      1        2 
   7   chr7_19193237     ZBoe    T    C        0      0        2 
   7   chr7_19193237     ZGre    T    C        0      0        2 
   7   chr7_19193237     ZHar    T    C        0      0        2 
   7   chr7_19193237   Sample    T    C        0      0        2 
   7   chr7_19194071     AAsi    C    G        0      0        2 
   7   chr7_19194071     AKia    C    G        0      0        2 
   7   chr7_19194071     AOna    C    G        0      0        2 
   7   chr7_19194071     ASom    C    G        0      0        2 
   7   chr7_19194071     HCab    C    G        0      0        2 
   7   chr7_19194071     HPrz    C    G        0      0        2 
   7   chr7_19194071     ZBoe    C    G        1      2        2 
   7   chr7_19194071     ZGre    C    G        0      0        2 
   7   chr7_19194071     ZHar    C    G        0      0        2 
   7   chr7_19194071   Sample    C    G        0      0        2 
   7   chr7_19197292     AAsi    T    C        0      0        2 
   7   chr7_19197292     AKia    T    C        0      0        2 
   7   chr7_19197292     AOna    T    C        0      0        2 
   7   chr7_19197292     ASom    T    C        0      0        2 
   7   chr7_19197292     HCab    T    C        0      0        2 
   7   chr7_19197292     HPrz    T    C        0      0        2 
   7   chr7_19197292     ZBoe    T    C        0      0        2 
   7   chr7_19197292     ZGre    T    C        0      0        2 
   7   chr7_19197292     ZHar    T    C        1      2        2 
   7   chr7_19197292   Sample    T    C        0      0        2 
   7   chr7_19199527     AAsi    C    T        0      0        2 
   7   chr7_19199527     AKia    C    T        0      0        2 
   7   chr7_19199527     AOna    C    T        0      0        2 
   7   chr7_19199527     ASom    C    T        0      0        2 
   7   chr7_19199527     HCab    C    T        0      0        2 
   7   chr7_19199527     HPrz    C    T        0      0        2 
   7   chr7_19199527     ZBoe    C    T      0.5      1        2 
   7   chr7_19199527     ZGre    C    T        0      0        2 
   7   chr7_19199527     ZHar    C    T        0      0        2 
   7   chr7_19199527   Sample    C    T        0      0        2 
   7   chr7_19203672     AAsi    C    T        0      0        2 
   7   chr7_19203672     AKia    C    T        0      0        2 
   7   chr7_19203672     AOna    C    T        0      0        2 
   7   chr7_19203672     ASom    C    T        0      0        2 
   7   chr7_19203672     HCab    C    T        1      2        2 
   7   chr7_19203672     HPrz    C    T        1      2        2 
   7   chr7_19203672     ZBoe    C    T        0      0        2 
   7   chr7_19203672     ZGre    C    T        0      0        2 
   7   chr7_19203672     ZHar    C    T        0      0        2 
   7   chr7_19203672   Sample    C    T        1      2        2 
   7   chr7_19212720     AAsi    T    G        0      0        2 
   7   chr7_19212720     AKia    T    G        0      0        2 
   7   chr7_19212720     AOna    T    G        0      0        2 
   7   chr7_19212720     ASom    T    G        0      0        2 
   7   chr7_19212720     HCab    T    G        1      2        2 
   7   chr7_19212720     HPrz    T    G        1      2        2 
   7   chr7_19212720     ZBoe    T    G        0      0        2 
   7   chr7_19212720     ZGre    T    G        0      0        2 
   7   chr7_19212720     ZHar    T    G        0      0        2 
   7   chr7_19212720   Sample    T    G        1      2        2 
   7   chr7_19213817     AAsi    T    C        0      0        2 
   7   chr7_19213817     AKia    T    C        0      0        2 
   7   chr7_19213817     AOna    T    C        0      0        2 
   7   chr7_19213817     ASom    T    C        0      0        2 
   7   chr7_19213817     HCab    T    C        0      0        2 
   7   chr7_19213817     HPrz    T    C        0      0        2 
   7   chr7_19213817     ZBoe    T    C        0      0        2 
   7   chr7_19213817     ZGre    T    C        0      0        2 
   7   chr7_19213817     ZHar    T    C        1      2        2 
   7   chr7_19213817   Sample    T    C        0      0        2 
   7   chr7_19225135     AAsi    G    A        1      2        2 
   7   chr7_19225135     AKia    G    A        0      0        2 
   7   chr7_19225135     AOna    G    A        0      0        2 
   7   chr7_19225135     ASom    G    A        1      2        2 
   7   chr7_19225135     HCab    G    A        0      0        2 
   7   chr7_19225135     HPrz    G    A        0      0        2 
   7   chr7_19225135     ZBoe    G    A        0      0        2 
   7   chr7_19225135     ZGre    G    A        0      0        2 
   7   chr7_19225135     ZHar    G    A        0      0        2 
   7   chr7_19225135   Sample    G    A        0      0        2 
   7   chr7_19228587     AAsi    T    C        1      2        2 
   7   chr7_19228587     AKia    T    C        0      0        2 
   7   chr7_19228587     AOna    T    C        0      0        2 
   7   chr7_19228587     ASom    T    C        1      2        2 
   7   chr7_19228587     HCab    T    C        0      0        2 
   7   chr7_19228587     HPrz    T    C        0      0        2 
   7   chr7_19228587     ZBoe    T    C        0      0        2 
   7   chr7_19228587     ZGre    T    C        0      0        2 
   7   chr7_19228587     ZHar    T    C        0      0        2 
   7   chr7_19228587   Sample    T    C        0      0        2 
   7   chr7_19237517     AAsi    A    G        0      0        2 
   7   chr7_19237517     AKia    A    G        0      0        2 
   7   chr7_19237517     AOna    A    G        0      0        2 
   7   chr7_19237517     ASom    A    G      0.5      1        2 
   7   chr7_19237517     HCab    A    G        0      0        2 
   7   chr7_19237517     HPrz    A    G        0      0        2 
   7   chr7_19237517     ZBoe    A    G        0      0        2 
   7   chr7_19237517     ZGre    A    G        0      0        2 
   7   chr7_19237517     ZHar    A    G        0      0        2 
   7   chr7_19237517   Sample    A    G        0      0        2 
   7   chr7_19243247     AAsi    T    G        0      0        2 
   7   chr7_19243247     AKia    T    G        0      0        2 
   7   chr7_19243247     AOna    T    G        0      0        2 
   7   chr7_19243247     ASom    T    G        0      0        2 
   7   chr7_19243247     HCab    T    G        1      2        2 
   7   chr7_19243247     HPrz    T    G        1      2        2 
   7   chr7_19243247     ZBoe    T    G        0      0        2 
   7   chr7_19243247     ZGre    T    G        0      0        2 
   7   chr7_19243247     ZHar    T    G        0      0        2 
   7   chr7_19243247   Sample    T    G        1      2        2 
   7   chr7_19250682     AAsi    C    T        0      0        2 
   7   chr7_19250682     AKia    C    T        0      0        2 
   7   chr7_19250682     AOna    C    T        0      0        2 
   7   chr7_19250682     ASom    C    T        0      0        2 
   7   chr7_19250682     HCab    C    T        0      0        2 
   7   chr7_19250682     HPrz    C    T        0      0        2 
   7   chr7_19250682     ZBoe    C    T      0.5      1        2 
   7   chr7_19250682     ZGre    C    T        0      0        2 
   7   chr7_19250682     ZHar    C    T        0      0        2 
   7   chr7_19250682   Sample    C    T        0      0        2 
   7   chr7_19251046     AAsi    A    G        0      0        2 
   7   chr7_19251046     AKia    A    G        1      2        2 
   7   chr7_19251046     AOna    A    G        0      0        2 
   7   chr7_19251046     ASom    A    G        0      0        2 
   7   chr7_19251046     HCab    A    G        0      0        2 
   7   chr7_19251046     HPrz    A    G        0      0        2 
   7   chr7_19251046     ZBoe    A    G        0      0        2 
   7   chr7_19251046     ZGre    A    G        0      0        2 
   7   chr7_19251046     ZHar    A    G        0      0        2 
   7   chr7_19251046   Sample    A    G        0      0        2 
   7   chr7_19261863     AAsi    T    C        0      0        2 
   7   chr7_19261863     AKia    T    C        0      0        2 
   7   chr7_19261863     AOna    T    C        0      0        2 
   7   chr7_19261863     ASom    T    C        0      0        2 
   7   chr7_19261863     HCab    T    C        1      2        2 
   7   chr7_19261863     HPrz    T    C        1      2        2 
   7   chr7_19261863     ZBoe    T    C        0      0        2 
   7   chr7_19261863     ZGre    T    C        0      0        2 
   7   chr7_19261863     ZHar    T    C        0      0        2 
   7   chr7_19261863   Sample    T    C        1      2        2 
   7   chr7_19263385     AAsi    G    T        0      0        2 
   7   chr7_19263385     AKia    G    T        0      0        2 
   7   chr7_19263385     AOna    G    T        0      0        2 
   7   chr7_19263385     ASom    G    T        0      0        2 
   7   chr7_19263385     HCab    G    T        0      0        2 
   7   chr7_19263385     HPrz    G    T        0      0        2 
   7   chr7_19263385     ZBoe    G    T        0      0        2 
   7   chr7_19263385     ZGre    G    T        0      0        2 
   7   chr7_19263385     ZHar    G    T        1      2        2 
   7   chr7_19263385   Sample    G    T        0      0        2 
   7   chr7_19274477     AAsi    T    C        0      0        2 
   7   chr7_19274477     AKia    T    C        0      0        2 
   7   chr7_19274477     AOna    T    C        0      0        2 
   7   chr7_19274477     ASom    T    C        0      0        2 
   7   chr7_19274477     HCab    T    C        0      0        2 
   7   chr7_19274477     HPrz    T    C        0      0        2 
   7   chr7_19274477     ZBoe    T    C        0      0        2 
   7   chr7_19274477     ZGre    T    C        0      0        2 
   7   chr7_19274477     ZHar    T    C        1      2        2 
   7   chr7_19274477   Sample    T    C        0      0        2 
   7   chr7_19277835     AAsi    G    A        0      0        2 
   7   chr7_19277835     AKia    G    A        0      0        2 
   7   chr7_19277835     AOna    G    A        0      0        2 
   7   chr7_19277835     ASom    G    A        0      0        2 
   7   chr7_19277835     HCab    G    A        1      2        2 
   7   chr7_19277835     HPrz    G    A        1      2        2 
   7   chr7_19277835     ZBoe    G    A        0      0        2 
   7   chr7_19277835     ZGre    G    A        0      0        2 
   7   chr7_19277835     ZHar    G    A        0      0        2 
   7   chr7_19277835   Sample    G    A        1      2        2 
   7   chr7_19294575     AAsi    A    C        0      0        2 
   7   chr7_19294575     AKia    A    C        1      2        2 
   7   chr7_19294575     AOna    A    C        0      0        2 
   7   chr7_19294575     ASom    A    C        0      0        2 
   7   chr7_19294575     HCab    A    C        0      0        2 
   7   chr7_19294575     HPrz    A    C        0      0        2 
   7   chr7_19294575     ZBoe    A    C        0      0        2 
   7   chr7_19294575     ZGre    A    C        0      0        2 
   7   chr7_19294575     ZHar    A    C        0      0        2 
   7   chr7_19294575   Sample    A    C        0      0        2 
   7   chr7_19296424     AAsi    T    C        0      0        2 
   7   chr7_19296424     AKia    T    C        1      2        2 
   7   chr7_19296424     AOna    T    C        0      0        2 
   7   chr7_19296424     ASom    T    C        0      0        2 
   7   chr7_19296424     HCab    T    C        0      0        2 
   7   chr7_19296424     HPrz    T    C        0      0        2 
   7   chr7_19296424     ZBoe    T    C        0      0        2 
   7   chr7_19296424     ZGre    T    C        0      0        2 
   7   chr7_19296424     ZHar    T    C        0      0        2 
   7   chr7_19296424   Sample    T    C        0      0        2 
   7   chr7_19300148     AAsi    A    G        0      0        2 
   7   chr7_19300148     AKia    A    G        0      0        2 
   7   chr7_19300148     AOna    A    G        0      0        2 
   7   chr7_19300148     ASom    A    G        0      0        2 
   7   chr7_19300148     HCab    A    G        0      0        2 
   7   chr7_19300148     HPrz    A    G        0      0        2 
   7   chr7_19300148     ZBoe    A    G        1      2        2 
   7   chr7_19300148     ZGre    A    G        1      2        2 
   7   chr7_19300148     ZHar    A    G        1      2        2 
   7   chr7_19300148   Sample    A    G        0      0        2 
   7   chr7_19300900     AAsi    A    G        0      0        2 
   7   chr7_19300900     AKia    A    G        0      0        2 
   7   chr7_19300900     AOna    A    G        0      0        2 
   7   chr7_19300900     ASom    A    G        0      0        2 
   7   chr7_19300900     HCab    A    G        0      0        2 
   7   chr7_19300900     HPrz    A    G        0      0        2 
   7   chr7_19300900     ZBoe    A    G      0.5      1        2 
   7   chr7_19300900     ZGre    A    G        0      0        2 
   7   chr7_19300900     ZHar    A    G        0      0        2 
   7   chr7_19300900   Sample    A    G        0      0        2 
   7   chr7_19302668     AAsi    G    T        0      0        2 
   7   chr7_19302668     AKia    G    T        0      0        2 
   7   chr7_19302668     AOna    G    T        0      0        2 
   7   chr7_19302668     ASom    G    T      0.5      1        2 
   7   chr7_19302668     HCab    G    T        0      0        2 
   7   chr7_19302668     HPrz    G    T        0      0        2 
   7   chr7_19302668     ZBoe    G    T        0      0        2 
   7   chr7_19302668     ZGre    G    T        0      0        2 
   7   chr7_19302668     ZHar    G    T        0      0        2 
   7   chr7_19302668   Sample    G    T        0      0        2 
   7   chr7_19315883     AAsi    G    C        0      0        2 
   7   chr7_19315883     AKia    G    C        0      0        2 
   7   chr7_19315883     AOna    G    C        0      0        2 
   7   chr7_19315883     ASom    G    C        0      0        2 
   7   chr7_19315883     HCab    G    C        0      0        2 
   7   chr7_19315883     HPrz    G    C        0      0        2 
   7   chr7_19315883     ZBoe    G    C      0.5      1        2 
   7   chr7_19315883     ZGre    G    C        0      0        2 
   7   chr7_19315883     ZHar    G    C        0      0        2 
   7   chr7_19315883   Sample    G    C        0      0        2 
   7   chr7_19317835     AAsi    T    G        0      0        2 
   7   chr7_19317835     AKia    T    G        1      2        2 
   7   chr7_19317835     AOna    T    G        0      0        2 
   7   chr7_19317835     ASom    T    G        0      0        2 
   7   chr7_19317835     HCab    T    G        0      0        2 
   7   chr7_19317835     HPrz    T    G        0      0        2 
   7   chr7_19317835     ZBoe    T    G        0      0        2 
   7   chr7_19317835     ZGre    T    G        0      0        2 
   7   chr7_19317835     ZHar    T    G        0      0        2 
   7   chr7_19317835   Sample    T    G        0      0        2 
   7   chr7_19327061     AAsi    C    G        0      0        2 
   7   chr7_19327061     AKia    C    G        0      0        2 
   7   chr7_19327061     AOna    C    G        0      0        2 
   7   chr7_19327061     ASom    C    G        0      0        2 
   7   chr7_19327061     HCab    C    G        1      2        2 
   7   chr7_19327061     HPrz    C    G        1      2        2 
   7   chr7_19327061     ZBoe    C    G        0      0        2 
   7   chr7_19327061     ZGre    C    G        0      0        2 
   7   chr7_19327061     ZHar    C    G        0      0        2 
   7   chr7_19327061   Sample    C    G        1      2        2 
   7   chr7_19343074     AAsi    A    G      0.5      1        2 
   7   chr7_19343074     AKia    A    G        0      0        2 
   7   chr7_19343074     AOna    A    G        0      0        2 
   7   chr7_19343074     ASom    A    G        0      0        2 
   7   chr7_19343074     HCab    A    G        0      0        2 
   7   chr7_19343074     HPrz    A    G        0      0        2 
   7   chr7_19343074     ZBoe    A    G        0      0        2 
   7   chr7_19343074     ZGre    A    G        0      0        2 
   7   chr7_19343074     ZHar    A    G        0      0        2 
   7   chr7_19343074   Sample    A    G        0      0        2 
   7   chr7_19348848     AAsi    A    G        0      0        2 
   7   chr7_19348848     AKia    A    G        0      0        2 
   7   chr7_19348848     AOna    A    G        0      0        2 
   7   chr7_19348848     ASom    A    G        0      0        2 
   7   chr7_19348848     HCab    A    G        0      0        2 
   7   chr7_19348848     HPrz    A    G      0.5      1        2 
   7   chr7_19348848     ZBoe    A    G        0      0        2 
   7   chr7_19348848     ZGre    A    G        0      0        2 
   7   chr7_19348848     ZHar    A    G        0      0        2 
   7   chr7_19348848   Sample    A    G        0      0        2 
   7   chr7_19359617     AAsi    G    A        0      0        2 
   7   chr7_19359617     AKia    G    A        0      0        2 
   7   chr7_19359617     AOna    G    A        0      0        2 
   7   chr7_19359617     ASom    G    A        0      0        2 
   7   chr7_19359617     HCab    G    A        1      2        2 
   7   chr7_19359617     HPrz    G    A        1      2        2 
   7   chr7_19359617     ZBoe    G    A        0      0        2 
   7   chr7_19359617     ZGre    G    A        0      0        2 
   7   chr7_19359617     ZHar    G    A        0      0        2 
   7   chr7_19359617   Sample    G    A        1      2        2 
   7   chr7_19363660     AAsi    T    C        0      0        2 
   7   chr7_19363660     AKia    T    C        0      0        2 
   7   chr7_19363660     AOna    T    C        0      0        2 
   7   chr7_19363660     ASom    T    C        0      0        2 
   7   chr7_19363660     HCab    T    C        1      2        2 
   7   chr7_19363660     HPrz    T    C        1      2        2 
   7   chr7_19363660     ZBoe    T    C        0      0        2 
   7   chr7_19363660     ZGre    T    C        0      0        2 
   7   chr7_19363660     ZHar    T    C        0      0        2 
   7   chr7_19363660   Sample    T    C        1      2        2 
   7   chr7_19376198     AAsi    G    A        0      0        2 
   7   chr7_19376198     AKia    G    A        0      0        2 
   7   chr7_19376198     AOna    G    A        0      0        2 
   7   chr7_19376198     ASom    G    A        0      0        2 
   7   chr7_19376198     HCab    G    A      0.5      1        2 
   7   chr7_19376198     HPrz    G    A        0      0        2 
   7   chr7_19376198     ZBoe    G    A        0      0        2 
   7   chr7_19376198     ZGre    G    A        0      0        2 
   7   chr7_19376198     ZHar    G    A        0      0        2 
   7   chr7_19376198   Sample    G    A        0      0        2 
   7   chr7_19377560     AAsi    A    T        0      0        2 
   7   chr7_19377560     AKia    A    T        0      0        2 
   7   chr7_19377560     AOna    A    T        0      0        2 
   7   chr7_19377560     ASom    A    T        0      0        2 
   7   chr7_19377560     HCab    A    T        1      2        2 
   7   chr7_19377560     HPrz    A    T        1      2        2 
   7   chr7_19377560     ZBoe    A    T        0      0        2 
   7   chr7_19377560     ZGre    A    T        0      0        2 
   7   chr7_19377560     ZHar    A    T        0      0        2 
   7   chr7_19377560   Sample    A    T        1      2        2 
   7   chr7_19378570     AAsi    C    T        0      0        2 
   7   chr7_19378570     AKia    C    T        0      0        2 
   7   chr7_19378570     AOna    C    T        0      0        2 
   7   chr7_19378570     ASom    C    T        0      0        2 
   7   chr7_19378570     HCab    C    T        1      2        2 
   7   chr7_19378570     HPrz    C    T        1      2        2 
   7   chr7_19378570     ZBoe    C    T        0      0        2 
   7   chr7_19378570     ZGre    C    T        0      0        2 
   7   chr7_19378570     ZHar    C    T        0      0        2 
   7   chr7_19378570   Sample    C    T        1      2        2 
   7   chr7_19383645     AAsi    T    C        0      0        2 
   7   chr7_19383645     AKia    T    C        0      0        2 
   7   chr7_19383645     AOna    T    C        0      0        2 
   7   chr7_19383645     ASom    T    C        0      0        2 
   7   chr7_19383645     HCab    T    C        0      0        2 
   7   chr7_19383645     HPrz    T    C        0      0        2 
   7   chr7_19383645     ZBoe    T    C      0.5      1        2 
   7   chr7_19383645     ZGre    T    C        0      0        2 
   7   chr7_19383645     ZHar    T    C        0      0        2 
   7   chr7_19383645   Sample    T    C        0      0        2 
   7   chr7_19387303     AAsi    G    T        0      0        2 
   7   chr7_19387303     AKia    G    T        0      0        2 
   7   chr7_19387303     AOna    G    T        0      0        2 
   7   chr7_19387303     ASom    G    T        0      0        2 
   7   chr7_19387303     HCab    G    T        0      0        2 
   7   chr7_19387303     HPrz    G    T        0      0        2 
   7   chr7_19387303     ZBoe    G    T        0      0        2 
   7   chr7_19387303     ZGre    G    T        0      0        2 
   7   chr7_19387303     ZHar    G    T        1      2        2 
   7   chr7_19387303   Sample    G    T        0      0        2 
   7   chr7_19392320     AAsi    C    G        0      0        2 
   7   chr7_19392320     AKia    C    G        0      0        2 
   7   chr7_19392320     AOna    C    G        0      0        2 
   7   chr7_19392320     ASom    C    G      0.5      1        2 
   7   chr7_19392320     HCab    C    G        0      0        2 
   7   chr7_19392320     HPrz    C    G        0      0        2 
   7   chr7_19392320     ZBoe    C    G        0      0        2 
   7   chr7_19392320     ZGre    C    G        0      0        2 
   7   chr7_19392320     ZHar    C    G        0      0        2 
   7   chr7_19392320   Sample    C    G        0      0        2 
   7   chr7_19398261     AAsi    C    T        0      0        2 
   7   chr7_19398261     AKia    C    T        1      2        2 
   7   chr7_19398261     AOna    C    T        0      0        2 
   7   chr7_19398261     ASom    C    T        0      0        2 
   7   chr7_19398261     HCab    C    T        0      0        2 
   7   chr7_19398261     HPrz    C    T        0      0        2 
   7   chr7_19398261     ZBoe    C    T        0      0        2 
   7   chr7_19398261     ZGre    C    T        0      0        2 
   7   chr7_19398261     ZHar    C    T        0      0        2 
   7   chr7_19398261   Sample    C    T        0      0        2 
   7   chr7_19404651     AAsi    A    G      0.5      1        2 
   7   chr7_19404651     AKia    A    G        0      0        2 
   7   chr7_19404651     AOna    A    G        0      0        2 
   7   chr7_19404651     ASom    A    G        0      0        2 
   7   chr7_19404651     HCab    A    G        0      0        2 
   7   chr7_19404651     HPrz    A    G        0      0        2 
   7   chr7_19404651     ZBoe    A    G        0      0        2 
   7   chr7_19404651     ZGre    A    G        0      0        2 
   7   chr7_19404651     ZHar    A    G        0      0        2 
   7   chr7_19404651   Sample    A    G        0      0        2 
   7   chr7_19406150     AAsi    G    T        0      0        2 
   7   chr7_19406150     AKia    G    T        1      2        2 
   7   chr7_19406150     AOna    G    T        1      2        2 
   7   chr7_19406150     ASom    G    T        0      0        2 
   7   chr7_19406150     HCab    G    T        0      0        2 
   7   chr7_19406150     HPrz    G    T        0      0        2 
   7   chr7_19406150     ZBoe    G    T        0      0        2 
   7   chr7_19406150     ZGre    G    T        0      0        2 
   7   chr7_19406150     ZHar    G    T        0      0        2 
   7   chr7_19406150   Sample    G    T        0      0        2 
   7   chr7_19421179     AAsi    T    C        0      0        2 
   7   chr7_19421179     AKia    T    C        0      0        2 
   7   chr7_19421179     AOna    T    C        0      0        2 
   7   chr7_19421179     ASom    T    C      0.5      1        2 
   7   chr7_19421179     HCab    T    C        0      0        2 
   7   chr7_19421179     HPrz    T    C        0      0        2 
   7   chr7_19421179     ZBoe    T    C        0      0        2 
   7   chr7_19421179     ZGre    T    C        0      0        2 
   7   chr7_19421179     ZHar    T    C        0      0        2 
   7   chr7_19421179   Sample    T    C        0      0        2 
   7   chr7_19428622     AAsi    G    T        0      0        2 
   7   chr7_19428622     AKia    G    T        0      0        2 
   7   chr7_19428622     AOna    G    T        0      0        2 
   7   chr7_19428622     ASom    G    T        0      0        2 
   7   chr7_19428622     HCab    G    T      0.5      1        2 
   7   chr7_19428622     HPrz    G    T        0      0        2 
   7   chr7_19428622     ZBoe    G    T        0      0        2 
   7   chr7_19428622     ZGre    G    T        0      0        2 
   7   chr7_19428622     ZHar    G    T        0      0        2 
   7   chr7_19428622   Sample    G    T        1      2        2 
   7   chr7_19430528     AAsi    T    C        0      0        2 
   7   chr7_19430528     AKia    T    C        0      0        2 
   7   chr7_19430528     AOna    T    C        0      0        2 
   7   chr7_19430528     ASom    T    C        0      0        2 
   7   chr7_19430528     HCab    T    C        0      0        2 
   7   chr7_19430528     HPrz    T    C        0      0        2 
   7   chr7_19430528     ZBoe    T    C        0      0        2 
   7   chr7_19430528     ZGre    T    C        0      0        2 
   7   chr7_19430528     ZHar    T    C        1      2        2 
   7   chr7_19430528   Sample    T    C        0      0        2 
   7   chr7_19432518     AAsi    A    G        0      0        2 
   7   chr7_19432518     AKia    A    G        0      0        2 
   7   chr7_19432518     AOna    A    G        0      0        2 
   7   chr7_19432518     ASom    A    G        0      0        2 
   7   chr7_19432518     HCab    A    G        1      2        2 
   7   chr7_19432518     HPrz    A    G        1      2        2 
   7   chr7_19432518     ZBoe    A    G        0      0        2 
   7   chr7_19432518     ZGre    A    G        0      0        2 
   7   chr7_19432518     ZHar    A    G        0      0        2 
   7   chr7_19432518   Sample    A    G        1      2        2 
   7   chr7_19437353     AAsi    T    G        1      2        2 
   7   chr7_19437353     AKia    T    G        0      0        2 
   7   chr7_19437353     AOna    T    G        0      0        2 
   7   chr7_19437353     ASom    T    G        1      2        2 
   7   chr7_19437353     HCab    T    G        0      0        2 
   7   chr7_19437353     HPrz    T    G        0      0        2 
   7   chr7_19437353     ZBoe    T    G        0      0        2 
   7   chr7_19437353     ZGre    T    G        0      0        2 
   7   chr7_19437353     ZHar    T    G        0      0        2 
   7   chr7_19437353   Sample    T    G        0      0        2 
   7   chr7_19438421     AAsi    T    C        1      2        2 
   7   chr7_19438421     AKia    T    C        0      0        2 
   7   chr7_19438421     AOna    T    C        0      0        2 
   7   chr7_19438421     ASom    T    C        1      2        2 
   7   chr7_19438421     HCab    T    C        0      0        2 
   7   chr7_19438421     HPrz    T    C        0      0        2 
   7   chr7_19438421     ZBoe    T    C        0      0        2 
   7   chr7_19438421     ZGre    T    C        0      0        2 
   7   chr7_19438421     ZHar    T    C        0      0        2 
   7   chr7_19438421   Sample    T    C        0      0        2 
   7   chr7_19440949     AAsi    G    A        0      0        2 
   7   chr7_19440949     AKia    G    A        0      0        2 
   7   chr7_19440949     AOna    G    A        0      0        2 
   7   chr7_19440949     ASom    G    A        0      0        2 
   7   chr7_19440949     HCab    G    A        0      0        2 
   7   chr7_19440949     HPrz    G    A        0      0        2 
   7   chr7_19440949     ZBoe    G    A        0      0        2 
   7   chr7_19440949     ZGre    G    A        1      2        2 
   7   chr7_19440949     ZHar    G    A        0      0        2 
   7   chr7_19440949   Sample    G    A        0      0        2 
   7   chr7_19445302     AAsi    T    C        0      0        2 
   7   chr7_19445302     AKia    T    C        1      2        2 
   7   chr7_19445302     AOna    T    C        1      2        2 
   7   chr7_19445302     ASom    T    C        0      0        2 
   7   chr7_19445302     HCab    T    C        0      0        2 
   7   chr7_19445302     HPrz    T    C        0      0        2 
   7   chr7_19445302     ZBoe    T    C        0      0        2 
   7   chr7_19445302     ZGre    T    C        0      0        2 
   7   chr7_19445302     ZHar    T    C        0      0        2 
   7   chr7_19445302   Sample    T    C        0      0        2 
   7   chr7_19455711     AAsi    T    C        1      2        2 
   7   chr7_19455711     AKia    T    C        0      0        2 
   7   chr7_19455711     AOna    T    C        0      0        2 
   7   chr7_19455711     ASom    T    C        1      2        2 
   7   chr7_19455711     HCab    T    C        0      0        2 
   7   chr7_19455711     HPrz    T    C        0      0        2 
   7   chr7_19455711     ZBoe    T    C        0      0        2 
   7   chr7_19455711     ZGre    T    C        0      0        2 
   7   chr7_19455711     ZHar    T    C        0      0        2 
   7   chr7_19455711   Sample    T    C        0      0        2 
   7   chr7_19456222     AAsi    G    T        0      0        2 
   7   chr7_19456222     AKia    G    T        0      0        2 
   7   chr7_19456222     AOna    G    T        0      0        2 
   7   chr7_19456222     ASom    G    T        0      0        2 
   7   chr7_19456222     HCab    G    T        0      0        2 
   7   chr7_19456222     HPrz    G    T        0      0        2 
   7   chr7_19456222     ZBoe    G    T        0      0        2 
   7   chr7_19456222     ZGre    G    T        0      0        2 
   7   chr7_19456222     ZHar    G    T      0.5      1        2 
   7   chr7_19456222   Sample    G    T        0      0        2 
   7   chr7_19466304     AAsi    A    G        0      0        2 
   7   chr7_19466304     AKia    A    G        0      0        2 
   7   chr7_19466304     AOna    A    G        0      0        2 
   7   chr7_19466304     ASom    A    G        0      0        2 
   7   chr7_19466304     HCab    A    G        1      2        2 
   7   chr7_19466304     HPrz    A    G        1      2        2 
   7   chr7_19466304     ZBoe    A    G        0      0        2 
   7   chr7_19466304     ZGre    A    G        0      0        2 
   7   chr7_19466304     ZHar    A    G        0      0        2 
   7   chr7_19466304   Sample    A    G        1      2        2 
   7   chr7_19467070     AAsi    A    G        0      0        2 
   7   chr7_19467070     AKia    A    G        0      0        2 
   7   chr7_19467070     AOna    A    G        0      0        2 
   7   chr7_19467070     ASom    A    G        0      0        2 
   7   chr7_19467070     HCab    A    G        0      0        2 
   7   chr7_19467070     HPrz    A    G        0      0        2 
   7   chr7_19467070     ZBoe    A    G      0.5      1        2 
   7   chr7_19467070     ZGre    A    G        0      0        2 
   7   chr7_19467070     ZHar    A    G        0      0        2 
   7   chr7_19467070   Sample    A    G        0      0        2 
   7   chr7_19481607     AAsi    A    G        0      0        2 
   7   chr7_19481607     AKia    A    G        0      0        2 
   7   chr7_19481607     AOna    A    G        0      0        2 
   7   chr7_19481607     ASom    A    G        0      0        2 
   7   chr7_19481607     HCab    A    G        1      2        2 
   7   chr7_19481607     HPrz    A    G        1      2        2 
   7   chr7_19481607     ZBoe    A    G        0      0        2 
   7   chr7_19481607     ZGre    A    G        0      0        2 
   7   chr7_19481607     ZHar    A    G        0      0        2 
   7   chr7_19481607   Sample    A    G        1      2        2 
   7   chr7_19482826     AAsi    G    C        1      2        2 
   7   chr7_19482826     AKia    G    C        0      0        2 
   7   chr7_19482826     AOna    G    C        0      0        2 
   7   chr7_19482826     ASom    G    C        1      2        2 
   7   chr7_19482826     HCab    G    C        0      0        2 
   7   chr7_19482826     HPrz    G    C        0      0        2 
   7   chr7_19482826     ZBoe    G    C        0      0        2 
   7   chr7_19482826     ZGre    G    C        0      0        2 
   7   chr7_19482826     ZHar    G    C        0      0        2 
   7   chr7_19482826   Sample    G    C        0      0        2 
   7   chr7_19489887     AAsi    T    C        0      0        2 
   7   chr7_19489887     AKia    T    C        0      0        2 
   7   chr7_19489887     AOna    T    C        0      0        2 
   7   chr7_19489887     ASom    T    C        0      0        2 
   7   chr7_19489887     HCab    T    C        0      0        2 
   7   chr7_19489887     HPrz    T    C        0      0        2 
   7   chr7_19489887     ZBoe    T    C      0.5      1        2 
   7   chr7_19489887     ZGre    T    C        0      0        2 
   7   chr7_19489887     ZHar    T    C        0      0        2 
   7   chr7_19489887   Sample    T    C        0      0        2 
   7   chr7_19504441     AAsi    A    G        0      0        2 
   7   chr7_19504441     AKia    A    G        0      0        2 
   7   chr7_19504441     AOna    A    G        0      0        2 
   7   chr7_19504441     ASom    A    G        0      0        2 
   7   chr7_19504441     HCab    A    G        0      0        2 
   7   chr7_19504441     HPrz    A    G        0      0        2 
   7   chr7_19504441     ZBoe    A    G        0      0        2 
   7   chr7_19504441     ZGre    A    G        0      0        2 
   7   chr7_19504441     ZHar    A    G      0.5      1        2 
   7   chr7_19504441   Sample    A    G        0      0        2 
   7   chr7_19504627     AAsi    G    A        0      0        2 
   7   chr7_19504627     AKia    G    A        0      0        2 
   7   chr7_19504627     AOna    G    A        0      0        2 
   7   chr7_19504627     ASom    G    A        0      0        2 
   7   chr7_19504627     HCab    G    A        1      2        2 
   7   chr7_19504627     HPrz    G    A        1      2        2 
   7   chr7_19504627     ZBoe    G    A        0      0        2 
   7   chr7_19504627     ZGre    G    A        0      0        2 
   7   chr7_19504627     ZHar    G    A        0      0        2 
   7   chr7_19504627   Sample    G    A        1      2        2 
   7   chr7_19506007     AAsi    T    C        0      0        2 
   7   chr7_19506007     AKia    T    C        0      0        2 
   7   chr7_19506007     AOna    T    C        0      0        2 
   7   chr7_19506007     ASom    T    C        0      0        2 
   7   chr7_19506007     HCab    T    C        0      0        2 
   7   chr7_19506007     HPrz    T    C        0      0        2 
   7   chr7_19506007     ZBoe    T    C        0      0        2 
   7   chr7_19506007     ZGre    T    C        0      0        2 
   7   chr7_19506007     ZHar    T    C        1      2        2 
   7   chr7_19506007   Sample    T    C        0      0        2 
   7   chr7_19512405     AAsi    A    G        0      0        2 
   7   chr7_19512405     AKia    A    G        0      0        2 
   7   chr7_19512405     AOna    A    G        0      0        2 
   7   chr7_19512405     ASom    A    G        0      0        2 
   7   chr7_19512405     HCab    A    G        1      2        2 
   7   chr7_19512405     HPrz    A    G        1      2        2 
   7   chr7_19512405     ZBoe    A    G        0      0        2 
   7   chr7_19512405     ZGre    A    G        0      0        2 
   7   chr7_19512405     ZHar    A    G        0      0        2 
   7   chr7_19512405   Sample    A    G        1      2        2 
   7   chr7_19512814     AAsi    A    G        1      2        2 
   7   chr7_19512814     AKia    A    G        0      0        2 
   7   chr7_19512814     AOna    A    G        0      0        2 
   7   chr7_19512814     ASom    A    G      0.5      1        2 
   7   chr7_19512814     HCab    A    G        0      0        2 
   7   chr7_19512814     HPrz    A    G        0      0        2 
   7   chr7_19512814     ZBoe    A    G        0      0        2 
   7   chr7_19512814     ZGre    A    G        0      0        2 
   7   chr7_19512814     ZHar    A    G        0      0        2 
   7   chr7_19512814   Sample    A    G        0      0        2 
   7   chr7_19517907     AAsi    T    C        0      0        2 
   7   chr7_19517907     AKia    T    C      0.5      1        2 
   7   chr7_19517907     AOna    T    C        0      0        2 
   7   chr7_19517907     ASom    T    C        0      0        2 
   7   chr7_19517907     HCab    T    C        0      0        2 
   7   chr7_19517907     HPrz    T    C        0      0        2 
   7   chr7_19517907     ZBoe    T    C        0      0        2 
   7   chr7_19517907     ZGre    T    C        0      0        2 
   7   chr7_19517907     ZHar    T    C        0      0        2 
   7   chr7_19517907   Sample    T    C        0      0        2 
   7   chr7_19525599     AAsi    A    G        1      2        2 
   7   chr7_19525599     AKia    A    G        0      0        2 
   7   chr7_19525599     AOna    A    G        0      0        2 
   7   chr7_19525599     ASom    A    G        1      2        2 
   7   chr7_19525599     HCab    A    G        0      0        2 
   7   chr7_19525599     HPrz    A    G        0      0        2 
   7   chr7_19525599     ZBoe    A    G        0      0        2 
   7   chr7_19525599     ZGre    A    G        0      0        2 
   7   chr7_19525599     ZHar    A    G        0      0        2 
   7   chr7_19525599   Sample    A    G        0      0        2 
   7   chr7_19530900     AAsi    T    C        0      0        2 
   7   chr7_19530900     AKia    T    C        1      2        2 
   7   chr7_19530900     AOna    T    C        0      0        2 
   7   chr7_19530900     ASom    T    C        0      0        2 
   7   chr7_19530900     HCab    T    C        0      0        2 
   7   chr7_19530900     HPrz    T    C        0      0        2 
   7   chr7_19530900     ZBoe    T    C        1      2        2 
   7   chr7_19530900     ZGre    T    C        1      2        2 
   7   chr7_19530900     ZHar    T    C        1      2        2 
   7   chr7_19530900   Sample    T    C        0      0        2 
   7   chr7_19531669     AAsi    T    C        0      0        2 
   7   chr7_19531669     AKia    T    C        1      2        2 
   7   chr7_19531669     AOna    T    C        0      0        2 
   7   chr7_19531669     ASom    T    C        0      0        2 
   7   chr7_19531669     HCab    T    C        0      0        2 
   7   chr7_19531669     HPrz    T    C        0      0        2 
   7   chr7_19531669     ZBoe    T    C        1      2        2 
   7   chr7_19531669     ZGre    T    C        1      2        2 
   7   chr7_19531669     ZHar    T    C        0      0        2 
   7   chr7_19531669   Sample    T    C        0      0        2 
   7   chr7_19533642     AAsi    C    G        1      2        2 
   7   chr7_19533642     AKia    C    G        0      0        2 
   7   chr7_19533642     AOna    C    G        0      0        2 
   7   chr7_19533642     ASom    C    G        1      2        2 
   7   chr7_19533642     HCab    C    G        1      2        2 
   7   chr7_19533642     HPrz    C    G        1      2        2 
   7   chr7_19533642     ZBoe    C    G        0      0        2 
   7   chr7_19533642     ZGre    C    G        0      0        2 
   7   chr7_19533642     ZHar    C    G        0      0        2 
   7   chr7_19533642   Sample    C    G        1      2        2 
   7   chr7_19538801     AAsi    A    G        1      2        2 
   7   chr7_19538801     AKia    A    G        0      0        2 
   7   chr7_19538801     AOna    A    G        0      0        2 
   7   chr7_19538801     ASom    A    G        1      2        2 
   7   chr7_19538801     HCab    A    G        0      0        2 
   7   chr7_19538801     HPrz    A    G        0      0        2 
   7   chr7_19538801     ZBoe    A    G        0      0        2 
   7   chr7_19538801     ZGre    A    G        0      0        2 
   7   chr7_19538801     ZHar    A    G        0      0        2 
   7   chr7_19538801   Sample    A    G        0      0        2 
   7   chr7_19548788     AAsi    C    T        0      0        2 
   7   chr7_19548788     AKia    C    T        0      0        2 
   7   chr7_19548788     AOna    C    T        0      0        2 
   7   chr7_19548788     ASom    C    T        0      0        2 
   7   chr7_19548788     HCab    C    T        1      2        2 
   7   chr7_19548788     HPrz    C    T        1      2        2 
   7   chr7_19548788     ZBoe    C    T        0      0        2 
   7   chr7_19548788     ZGre    C    T        0      0        2 
   7   chr7_19548788     ZHar    C    T        0      0        2 
   7   chr7_19548788   Sample    C    T        1      2        2 
   7   chr7_19549979     AAsi    A    C        0      0        2 
   7   chr7_19549979     AKia    A    C        0      0        2 
   7   chr7_19549979     AOna    A    C        0      0        2 
   7   chr7_19549979     ASom    A    C        0      0        2 
   7   chr7_19549979     HCab    A    C      0.5      1        2 
   7   chr7_19549979     HPrz    A    C        0      0        2 
   7   chr7_19549979     ZBoe    A    C        0      0        2 
   7   chr7_19549979     ZGre    A    C        0      0        2 
   7   chr7_19549979     ZHar    A    C        0      0        2 
   7   chr7_19549979   Sample    A    C        0      0        2 
   7   chr7_19555292     AAsi    T    C        0      0        2 
   7   chr7_19555292     AKia    T    C        0      0        2 
   7   chr7_19555292     AOna    T    C        0      0        2 
   7   chr7_19555292     ASom    T    C        0      0        2 
   7   chr7_19555292     HCab    T    C        0      0        2 
   7   chr7_19555292     HPrz    T    C        0      0        2 
   7   chr7_19555292     ZBoe    T    C        0      0        2 
   7   chr7_19555292     ZGre    T    C        0      0        2 
   7   chr7_19555292     ZHar    T    C      0.5      1        2 
   7   chr7_19555292   Sample    T    C        0      0        2 
   7   chr7_19564141     AAsi    A    G        0      0        2 
   7   chr7_19564141     AKia    A    G        0      0        2 
   7   chr7_19564141     AOna    A    G        0      0        2 
   7   chr7_19564141     ASom    A    G        0      0        2 
   7   chr7_19564141     HCab    A    G        1      2        2 
   7   chr7_19564141     HPrz    A    G        1      2        2 
   7   chr7_19564141     ZBoe    A    G        0      0        2 
   7   chr7_19564141     ZGre    A    G        0      0        2 
   7   chr7_19564141     ZHar    A    G        0      0        2 
   7   chr7_19564141   Sample    A    G        1      2        2 
   7   chr7_19564621     AAsi    T    G      0.5      1        2 
   7   chr7_19564621     AKia    T    G        0      0        2 
   7   chr7_19564621     AOna    T    G        0      0        2 
   7   chr7_19564621     ASom    T    G      0.5      1        2 
   7   chr7_19564621     HCab    T    G        0      0        2 
   7   chr7_19564621     HPrz    T    G        0      0        2 
   7   chr7_19564621     ZBoe    T    G        0      0        2 
   7   chr7_19564621     ZGre    T    G        0      0        2 
   7   chr7_19564621     ZHar    T    G        0      0        2 
   7   chr7_19564621   Sample    T    G        0      0        2 
   7   chr7_19568850     AAsi    T    C        0      0        2 
   7   chr7_19568850     AKia    T    C        0      0        2 
   7   chr7_19568850     AOna    T    C        1      2        2 
   7   chr7_19568850     ASom    T    C        0      0        2 
   7   chr7_19568850     HCab    T    C        0      0        2 
   7   chr7_19568850     HPrz    T    C        0      0        2 
   7   chr7_19568850     ZBoe    T    C        0      0        2 
   7   chr7_19568850     ZGre    T    C        0      0        2 
   7   chr7_19568850     ZHar    T    C        0      0        2 
   7   chr7_19568850   Sample    T    C        0      0        2 
   7   chr7_19570739     AAsi    T    G      0.5      1        2 
   7   chr7_19570739     AKia    T    G        0      0        2 
   7   chr7_19570739     AOna    T    G        0      0        2 
   7   chr7_19570739     ASom    T    G        0      0        2 
   7   chr7_19570739     HCab    T    G        0      0        2 
   7   chr7_19570739     HPrz    T    G        0      0        2 
   7   chr7_19570739     ZBoe    T    G        0      0        2 
   7   chr7_19570739     ZGre    T    G        0      0        2 
   7   chr7_19570739     ZHar    T    G        0      0        2 
   7   chr7_19570739   Sample    T    G        0      0        2 
   7   chr7_19574577     AAsi    C    T        0      0        2 
   7   chr7_19574577     AKia    C    T        0      0        2 
   7   chr7_19574577     AOna    C    T        0      0        2 
   7   chr7_19574577     ASom    C    T        0      0        2 
   7   chr7_19574577     HCab    C    T        1      2        2 
   7   chr7_19574577     HPrz    C    T        1      2        2 
   7   chr7_19574577     ZBoe    C    T        0      0        2 
   7   chr7_19574577     ZGre    C    T        0      0        2 
   7   chr7_19574577     ZHar    C    T        0      0        2 
   7   chr7_19574577   Sample    C    T        1      2        2 
   7   chr7_19575340     AAsi    A    G        1      2        2 
   7   chr7_19575340     AKia    A    G        0      0        2 
   7   chr7_19575340     AOna    A    G        0      0        2 
   7   chr7_19575340     ASom    A    G        1      2        2 
   7   chr7_19575340     HCab    A    G        0      0        2 
   7   chr7_19575340     HPrz    A    G        0      0        2 
   7   chr7_19575340     ZBoe    A    G        0      0        2 
   7   chr7_19575340     ZGre    A    G        0      0        2 
   7   chr7_19575340     ZHar    A    G        0      0        2 
   7   chr7_19575340   Sample    A    G        0      0        2 
   7   chr7_19575692     AAsi    A    G        0      0        2 
   7   chr7_19575692     AKia    A    G        0      0        2 
   7   chr7_19575692     AOna    A    G        0      0        2 
   7   chr7_19575692     ASom    A    G        0      0        2 
   7   chr7_19575692     HCab    A    G        1      2        2 
   7   chr7_19575692     HPrz    A    G        1      2        2 
   7   chr7_19575692     ZBoe    A    G        0      0        2 
   7   chr7_19575692     ZGre    A    G        0      0        2 
   7   chr7_19575692     ZHar    A    G        0      0        2 
   7   chr7_19575692   Sample    A    G        1      2        2 
   7   chr7_19579367     AAsi    A    G        0      0        2 
   7   chr7_19579367     AKia    A    G        0      0        2 
   7   chr7_19579367     AOna    A    G        0      0        2 
   7   chr7_19579367     ASom    A    G        0      0        2 
   7   chr7_19579367     HCab    A    G        0      0        2 
   7   chr7_19579367     HPrz    A    G        0      0        2 
   7   chr7_19579367     ZBoe    A    G        1      2        2 
   7   chr7_19579367     ZGre    A    G        0      0        2 
   7   chr7_19579367     ZHar    A    G        0      0        2 
   7   chr7_19579367   Sample    A    G        0      0        2 
   7   chr7_19596347     AAsi    T    C        1      2        2 
   7   chr7_19596347     AKia    T    C        0      0        2 
   7   chr7_19596347     AOna    T    C        0      0        2 
   7   chr7_19596347     ASom    T    C        1      2        2 
   7   chr7_19596347     HCab    T    C        0      0        2 
   7   chr7_19596347     HPrz    T    C        0      0        2 
   7   chr7_19596347     ZBoe    T    C        0      0        2 
   7   chr7_19596347     ZGre    T    C        0      0        2 
   7   chr7_19596347     ZHar    T    C        0      0        2 
   7   chr7_19596347   Sample    T    C        0      0        2 
   7   chr7_19605417     AAsi    A    G        0      0        2 
   7   chr7_19605417     AKia    A    G        0      0        2 
   7   chr7_19605417     AOna    A    G        1      2        2 
   7   chr7_19605417     ASom    A    G        0      0        2 
   7   chr7_19605417     HCab    A    G        0      0        2 
   7   chr7_19605417     HPrz    A    G        0      0        2 
   7   chr7_19605417     ZBoe    A    G        0      0        2 
   7   chr7_19605417     ZGre    A    G        0      0        2 
   7   chr7_19605417     ZHar    A    G        0      0        2 
   7   chr7_19605417   Sample    A    G        0      0        2 
   7   chr7_19607983     AAsi    G    C        0      0        2 
   7   chr7_19607983     AKia    G    C        0      0        2 
   7   chr7_19607983     AOna    G    C        1      2        2 
   7   chr7_19607983     ASom    G    C        0      0        2 
   7   chr7_19607983     HCab    G    C        0      0        2 
   7   chr7_19607983     HPrz    G    C        0      0        2 
   7   chr7_19607983     ZBoe    G    C        0      0        2 
   7   chr7_19607983     ZGre    G    C        0      0        2 
   7   chr7_19607983     ZHar    G    C        0      0        2 
   7   chr7_19607983   Sample    G    C        0      0        2 
   7   chr7_19612004     AAsi    C    A        0      0        2 
   7   chr7_19612004     AKia    C    A        0      0        2 
   7   chr7_19612004     AOna    C    A        0      0        2 
   7   chr7_19612004     ASom    C    A        0      0        2 
   7   chr7_19612004     HCab    C    A        1      2        2 
   7   chr7_19612004     HPrz    C    A        1      2        2 
   7   chr7_19612004     ZBoe    C    A        0      0        2 
   7   chr7_19612004     ZGre    C    A        0      0        2 
   7   chr7_19612004     ZHar    C    A        0      0        2 
   7   chr7_19612004   Sample    C    A        1      2        2 
   7   chr7_19614818     AAsi    T    G        0      0        2 
   7   chr7_19614818     AKia    T    G        0      0        2 
   7   chr7_19614818     AOna    T    G        0      0        2 
   7   chr7_19614818     ASom    T    G        0      0        2 
   7   chr7_19614818     HCab    T    G        1      2        2 
   7   chr7_19614818     HPrz    T    G      0.5      1        2 
   7   chr7_19614818     ZBoe    T    G        0      0        2 
   7   chr7_19614818     ZGre    T    G        0      0        2 
   7   chr7_19614818     ZHar    T    G        0      0        2 
   7   chr7_19614818   Sample    T    G        1      2        2 
   7   chr7_19626047     AAsi    A    G        0      0        2 
   7   chr7_19626047     AKia    A    G        0      0        2 
   7   chr7_19626047     AOna    A    G        0      0        2 
   7   chr7_19626047     ASom    A    G        0      0        2 
   7   chr7_19626047     HCab    A    G        0      0        2 
   7   chr7_19626047     HPrz    A    G        0      0        2 
   7   chr7_19626047     ZBoe    A    G      0.5      1        2 
   7   chr7_19626047     ZGre    A    G        0      0        2 
   7   chr7_19626047     ZHar    A    G        0      0        2 
   7   chr7_19626047   Sample    A    G        0      0        2 
   7   chr7_19632032     AAsi    C    T        0      0        2 
   7   chr7_19632032     AKia    C    T        0      0        2 
   7   chr7_19632032     AOna    C    T        0      0        2 
   7   chr7_19632032     ASom    C    T        0      0        2 
   7   chr7_19632032     HCab    C    T      0.5      1        2 
   7   chr7_19632032     HPrz    C    T        0      0        2 
   7   chr7_19632032     ZBoe    C    T        0      0        2 
   7   chr7_19632032     ZGre    C    T        0      0        2 
   7   chr7_19632032     ZHar    C    T        0      0        2 
   7   chr7_19632032   Sample    C    T        0      0        2 
   7   chr7_19632554     AAsi    T    G      0.5      1        2 
   7   chr7_19632554     AKia    T    G        0      0        2 
   7   chr7_19632554     AOna    T    G        0      0        2 
   7   chr7_19632554     ASom    T    G      0.5      1        2 
   7   chr7_19632554     HCab    T    G        0      0        2 
   7   chr7_19632554     HPrz    T    G        0      0        2 
   7   chr7_19632554     ZBoe    T    G        0      0        2 
   7   chr7_19632554     ZGre    T    G        0      0        2 
   7   chr7_19632554     ZHar    T    G        0      0        2 
   7   chr7_19632554   Sample    T    G        0      0        2 
   7   chr7_19641509     AAsi    T    C        0      0        2 
   7   chr7_19641509     AKia    T    C        1      2        2 
   7   chr7_19641509     AOna    T    C        1      2        2 
   7   chr7_19641509     ASom    T    C        0      0        2 
   7   chr7_19641509     HCab    T    C        0      0        2 
   7   chr7_19641509     HPrz    T    C        0      0        2 
   7   chr7_19641509     ZBoe    T    C        0      0        2 
   7   chr7_19641509     ZGre    T    C        0      0        2 
   7   chr7_19641509     ZHar    T    C        0      0        2 
   7   chr7_19641509   Sample    T    C        0      0        2 
   7   chr7_19642192     AAsi    A    C        0      0        2 
   7   chr7_19642192     AKia    A    C        0      0        2 
   7   chr7_19642192     AOna    A    C        0      0        2 
   7   chr7_19642192     ASom    A    C        0      0        2 
   7   chr7_19642192     HCab    A    C        1      2        2 
   7   chr7_19642192     HPrz    A    C        1      2        2 
   7   chr7_19642192     ZBoe    A    C        0      0        2 
   7   chr7_19642192     ZGre    A    C        0      0        2 
   7   chr7_19642192     ZHar    A    C        0      0        2 
   7   chr7_19642192   Sample    A    C        1      2        2 
   7   chr7_19660181     AAsi    G    A        0      0        2 
   7   chr7_19660181     AKia    G    A        0      0        2 
   7   chr7_19660181     AOna    G    A        0      0        2 
   7   chr7_19660181     ASom    G    A        0      0        2 
   7   chr7_19660181     HCab    G    A        1      2        2 
   7   chr7_19660181     HPrz    G    A        1      2        2 
   7   chr7_19660181     ZBoe    G    A        0      0        2 
   7   chr7_19660181     ZGre    G    A        0      0        2 
   7   chr7_19660181     ZHar    G    A        0      0        2 
   7   chr7_19660181   Sample    G    A        1      2        2 
   7   chr7_19660608     AAsi    G    A        0      0        2 
   7   chr7_19660608     AKia    G    A        0      0        2 
   7   chr7_19660608     AOna    G    A        0      0        2 
   7   chr7_19660608     ASom    G    A        0      0        2 
   7   chr7_19660608     HCab    G    A        0      0        2 
   7   chr7_19660608     HPrz    G    A        0      0        2 
   7   chr7_19660608     ZBoe    G    A        0      0        2 
   7   chr7_19660608     ZGre    G    A        1      2        2 
   7   chr7_19660608     ZHar    G    A        0      0        2 
   7   chr7_19660608   Sample    G    A        0      0        2 
   7   chr7_19663807     AAsi    C    T        0      0        2 
   7   chr7_19663807     AKia    C    T        1      2        2 
   7   chr7_19663807     AOna    C    T        1      2        2 
   7   chr7_19663807     ASom    C    T        0      0        2 
   7   chr7_19663807     HCab    C    T        0      0        2 
   7   chr7_19663807     HPrz    C    T        0      0        2 
   7   chr7_19663807     ZBoe    C    T        0      0        2 
   7   chr7_19663807     ZGre    C    T        0      0        2 
   7   chr7_19663807     ZHar    C    T        0      0        2 
   7   chr7_19663807   Sample    C    T        0      0        2 
   7   chr7_19666141     AAsi    C    T        0      0        2 
   7   chr7_19666141     AKia    C    T        0      0        2 
   7   chr7_19666141     AOna    C    T        0      0        2 
   7   chr7_19666141     ASom    C    T        0      0        2 
   7   chr7_19666141     HCab    C    T        0      0        2 
   7   chr7_19666141     HPrz    C    T        0      0        2 
   7   chr7_19666141     ZBoe    C    T        0      0        2 
   7   chr7_19666141     ZGre    C    T      0.5      1        2 
   7   chr7_19666141     ZHar    C    T        0      0        2 
   7   chr7_19666141   Sample    C    T        0      0        2 
   7   chr7_19671703     AAsi    T    A        0      0        2 
   7   chr7_19671703     AKia    T    A      0.5      1        2 
   7   chr7_19671703     AOna    T    A        0      0        2 
   7   chr7_19671703     ASom    T    A        0      0        2 
   7   chr7_19671703     HCab    T    A        0      0        2 
   7   chr7_19671703     HPrz    T    A        0      0        2 
   7   chr7_19671703     ZBoe    T    A        0      0        2 
   7   chr7_19671703     ZGre    T    A        0      0        2 
   7   chr7_19671703     ZHar    T    A        0      0        2 
   7   chr7_19671703   Sample    T    A        0      0        2 
   7   chr7_19672022     AAsi    G    A        0      0        2 
   7   chr7_19672022     AKia    G    A        0      0        2 
   7   chr7_19672022     AOna    G    A        0      0        2 
   7   chr7_19672022     ASom    G    A        0      0        2 
   7   chr7_19672022     HCab    G    A        1      2        2 
   7   chr7_19672022     HPrz    G    A        1      2        2 
   7   chr7_19672022     ZBoe    G    A        0      0        2 
   7   chr7_19672022     ZGre    G    A        0      0        2 
   7   chr7_19672022     ZHar    G    A        0      0        2 
   7   chr7_19672022   Sample    G    A        1      2        2 
   7   chr7_19678944     AAsi    C    T        0      0        2 
   7   chr7_19678944     AKia    C    T        0      0        2 
   7   chr7_19678944     AOna    C    T        0      0        2 
   7   chr7_19678944     ASom    C    T        0      0        2 
   7   chr7_19678944     HCab    C    T        1      2        2 
   7   chr7_19678944     HPrz    C    T        1      2        2 
   7   chr7_19678944     ZBoe    C    T        0      0        2 
   7   chr7_19678944     ZGre    C    T        0      0        2 
   7   chr7_19678944     ZHar    C    T        0      0        2 
   7   chr7_19678944   Sample    C    T        1      2        2 
   7   chr7_19690813     AAsi    T    G        0      0        2 
   7   chr7_19690813     AKia    T    G        0      0        2 
   7   chr7_19690813     AOna    T    G        0      0        2 
   7   chr7_19690813     ASom    T    G        0      0        2 
   7   chr7_19690813     HCab    T    G        0      0        2 
   7   chr7_19690813     HPrz    T    G        0      0        2 
   7   chr7_19690813     ZBoe    T    G        0      0        2 
   7   chr7_19690813     ZGre    T    G      0.5      1        2 
   7   chr7_19690813     ZHar    T    G        0      0        2 
   7   chr7_19690813   Sample    T    G        0      0        2 
   7   chr7_19694037     AAsi    A    C        0      0        2 
   7   chr7_19694037     AKia    A    C        1      2        2 
   7   chr7_19694037     AOna    A    C        1      2        2 
   7   chr7_19694037     ASom    A    C        0      0        2 
   7   chr7_19694037     HCab    A    C        0      0        2 
   7   chr7_19694037     HPrz    A    C        0      0        2 
   7   chr7_19694037     ZBoe    A    C        0      0        2 
   7   chr7_19694037     ZGre    A    C        0      0        2 
   7   chr7_19694037     ZHar    A    C        0      0        2 
   7   chr7_19694037   Sample    A    C        0      0        2 
   7   chr7_19696870     AAsi    G    A        0      0        2 
   7   chr7_19696870     AKia    G    A        0      0        2 
   7   chr7_19696870     AOna    G    A        0      0        2 
   7   chr7_19696870     ASom    G    A        0      0        2 
   7   chr7_19696870     HCab    G    A        1      2        2 
   7   chr7_19696870     HPrz    G    A        1      2        2 
   7   chr7_19696870     ZBoe    G    A        0      0        2 
   7   chr7_19696870     ZGre    G    A        0      0        2 
   7   chr7_19696870     ZHar    G    A        0      0        2 
   7   chr7_19696870   Sample    G    A        1      2        2 
   7   chr7_19706747     AAsi    C    T        0      0        2 
   7   chr7_19706747     AKia    C    T        0      0        2 
   7   chr7_19706747     AOna    C    T        0      0        2 
   7   chr7_19706747     ASom    C    T        0      0        2 
   7   chr7_19706747     HCab    C    T        0      0        2 
   7   chr7_19706747     HPrz    C    T      0.5      1        2 
   7   chr7_19706747     ZBoe    C    T        0      0        2 
   7   chr7_19706747     ZGre    C    T        0      0        2 
   7   chr7_19706747     ZHar    C    T        0      0        2 
   7   chr7_19706747   Sample    C    T        0      0        2 
   7   chr7_19707937     AAsi    G    A        0      0        2 
   7   chr7_19707937     AKia    G    A        0      0        2 
   7   chr7_19707937     AOna    G    A        0      0        2 
   7   chr7_19707937     ASom    G    A        0      0        2 
   7   chr7_19707937     HCab    G    A        1      2        2 
   7   chr7_19707937     HPrz    G    A        1      2        2 
   7   chr7_19707937     ZBoe    G    A        0      0        2 
   7   chr7_19707937     ZGre    G    A        0      0        2 
   7   chr7_19707937     ZHar    G    A        0      0        2 
   7   chr7_19707937   Sample    G    A        0      0        2 
   7   chr7_19708302     AAsi    C    G        0      0        2 
   7   chr7_19708302     AKia    C    G        0      0        2 
   7   chr7_19708302     AOna    C    G        0      0        2 
   7   chr7_19708302     ASom    C    G        0      0        2 
   7   chr7_19708302     HCab    C    G        0      0        2 
   7   chr7_19708302     HPrz    C    G        0      0        2 
   7   chr7_19708302     ZBoe    C    G        0      0        2 
   7   chr7_19708302     ZGre    C    G      0.5      1        2 
   7   chr7_19708302     ZHar    C    G        0      0        2 
   7   chr7_19708302   Sample    C    G        0      0        2 
   7   chr7_19724688     AAsi    C    A        0      0        2 
   7   chr7_19724688     AKia    C    A        0      0        2 
   7   chr7_19724688     AOna    C    A        0      0        2 
   7   chr7_19724688     ASom    C    A        0      0        2 
   7   chr7_19724688     HCab    C    A        0      0        2 
   7   chr7_19724688     HPrz    C    A        0      0        2 
   7   chr7_19724688     ZBoe    C    A      0.5      1        2 
   7   chr7_19724688     ZGre    C    A        0      0        2 
   7   chr7_19724688     ZHar    C    A        0      0        2 
   7   chr7_19724688   Sample    C    A        0      0        2 
   7   chr7_19724771     AAsi    C    G        0      0        2 
   7   chr7_19724771     AKia    C    G      0.5      1        2 
   7   chr7_19724771     AOna    C    G        1      2        2 
   7   chr7_19724771     ASom    C    G        0      0        2 
   7   chr7_19724771     HCab    C    G        0      0        2 
   7   chr7_19724771     HPrz    C    G        0      0        2 
   7   chr7_19724771     ZBoe    C    G        0      0        2 
   7   chr7_19724771     ZGre    C    G        0      0        2 
   7   chr7_19724771     ZHar    C    G        0      0        2 
   7   chr7_19724771   Sample    C    G        0      0        2 
   7   chr7_19725729     AAsi    G    T        0      0        2 
   7   chr7_19725729     AKia    G    T        0      0        2 
   7   chr7_19725729     AOna    G    T        0      0        2 
   7   chr7_19725729     ASom    G    T        0      0        2 
   7   chr7_19725729     HCab    G    T      0.5      1        2 
   7   chr7_19725729     HPrz    G    T        0      0        2 
   7   chr7_19725729     ZBoe    G    T        0      0        2 
   7   chr7_19725729     ZGre    G    T        0      0        2 
   7   chr7_19725729     ZHar    G    T        0      0        2 
   7   chr7_19725729   Sample    G    T        0      0        2 
   7   chr7_19750703     AAsi    C    G        0      0        2 
   7   chr7_19750703     AKia    C    G        0      0        2 
   7   chr7_19750703     AOna    C    G        0      0        2 
   7   chr7_19750703     ASom    C    G        0      0        2 
   7   chr7_19750703     HCab    C    G        0      0        2 
   7   chr7_19750703     HPrz    C    G      0.5      1        2 
   7   chr7_19750703     ZBoe    C    G        0      0        2 
   7   chr7_19750703     ZGre    C    G        0      0        2 
   7   chr7_19750703     ZHar    C    G        0      0        2 
   7   chr7_19750703   Sample    C    G        0      0        2 
   7   chr7_19753816     AAsi    C    T        0      0        2 
   7   chr7_19753816     AKia    C    T        0      0        2 
   7   chr7_19753816     AOna    C    T        0      0        2 
   7   chr7_19753816     ASom    C    T        0      0        2 
   7   chr7_19753816     HCab    C    T        0      0        2 
   7   chr7_19753816     HPrz    C    T      0.5      1        2 
   7   chr7_19753816     ZBoe    C    T        0      0        2 
   7   chr7_19753816     ZGre    C    T        0      0        2 
   7   chr7_19753816     ZHar    C    T      0.5      1        2 
   7   chr7_19753816   Sample    C    T        0      0        2 
   7   chr7_19764654     AAsi    T    C        0      0        2 
   7   chr7_19764654     AKia    T    C        0      0        2 
   7   chr7_19764654     AOna    T    C        0      0        2 
   7   chr7_19764654     ASom    T    C        0      0        2 
   7   chr7_19764654     HCab    T    C        1      2        2 
   7   chr7_19764654     HPrz    T    C        1      2        2 
   7   chr7_19764654     ZBoe    T    C        0      0        2 
   7   chr7_19764654     ZGre    T    C        0      0        2 
   7   chr7_19764654     ZHar    T    C        0      0        2 
   7   chr7_19764654   Sample    T    C        1      2        2 
   7   chr7_19764799     AAsi    G    A        0      0        2 
   7   chr7_19764799     AKia    G    A        0      0        2 
   7   chr7_19764799     AOna    G    A        0      0        2 
   7   chr7_19764799     ASom    G    A        0      0        2 
   7   chr7_19764799     HCab    G    A        0      0        2 
   7   chr7_19764799     HPrz    G    A        0      0        2 
   7   chr7_19764799     ZBoe    G    A        0      0        2 
   7   chr7_19764799     ZGre    G    A        0      0        2 
   7   chr7_19764799     ZHar    G    A        1      2        2 
   7   chr7_19764799   Sample    G    A        0      0        2 
   7   chr7_19765634     AAsi    T    C        0      0        2 
   7   chr7_19765634     AKia    T    C        0      0        2 
   7   chr7_19765634     AOna    T    C        0      0        2 
   7   chr7_19765634     ASom    T    C        0      0        2 
   7   chr7_19765634     HCab    T    C      0.5      1        2 
   7   chr7_19765634     HPrz    T    C      0.5      1        2 
   7   chr7_19765634     ZBoe    T    C        0      0        2 
   7   chr7_19765634     ZGre    T    C        0      0        2 
   7   chr7_19765634     ZHar    T    C        0      0        2 
   7   chr7_19765634   Sample    T    C        0      0        2 
   7   chr7_19768084     AAsi    T    C        0      0        2 
   7   chr7_19768084     AKia    T    C        0      0        2 
   7   chr7_19768084     AOna    T    C        0      0        2 
   7   chr7_19768084     ASom    T    C        0      0        2 
   7   chr7_19768084     HCab    T    C        0      0        2 
   7   chr7_19768084     HPrz    T    C        0      0        2 
   7   chr7_19768084     ZBoe    T    C        0      0        2 
   7   chr7_19768084     ZGre    T    C        0      0        2 
   7   chr7_19768084     ZHar    T    C        1      2        2 
   7   chr7_19768084   Sample    T    C        0      0        2 
   7   chr7_19783886     AAsi    C    T        0      0        2 
   7   chr7_19783886     AKia    C    T        0      0        2 
   7   chr7_19783886     AOna    C    T        0      0        2 
   7   chr7_19783886     ASom    C    T        0      0        2 
   7   chr7_19783886     HCab    C    T        0      0        2 
   7   chr7_19783886     HPrz    C    T        0      0        2 
   7   chr7_19783886     ZBoe    C    T      0.5      1        2 
   7   chr7_19783886     ZGre    C    T        0      0        2 
   7   chr7_19783886     ZHar    C    T        0      0        2 
   7   chr7_19783886   Sample    C    T        0      0        2 
   7   chr7_19783894     AAsi    T    C        0      0        2 
   7   chr7_19783894     AKia    T    C        0      0        2 
   7   chr7_19783894     AOna    T    C        0      0        2 
   7   chr7_19783894     ASom    T    C        0      0        2 
   7   chr7_19783894     HCab    T    C        0      0        2 
   7   chr7_19783894     HPrz    T    C        0      0        2 
   7   chr7_19783894     ZBoe    T    C        1      2        2 
   7   chr7_19783894     ZGre    T    C        0      0        2 
   7   chr7_19783894     ZHar    T    C        0      0        2 
   7   chr7_19783894   Sample    T    C        0      0        2 
   7   chr7_19784964     AAsi    T    C        1      2        2 
   7   chr7_19784964     AKia    T    C        0      0        2 
   7   chr7_19784964     AOna    T    C        0      0        2 
   7   chr7_19784964     ASom    T    C      0.5      1        2 
   7   chr7_19784964     HCab    T    C        0      0        2 
   7   chr7_19784964     HPrz    T    C        0      0        2 
   7   chr7_19784964     ZBoe    T    C        0      0        2 
   7   chr7_19784964     ZGre    T    C        0      0        2 
   7   chr7_19784964     ZHar    T    C        0      0        2 
   7   chr7_19784964   Sample    T    C        0      0        2 
   7   chr7_19788134     AAsi    T    C        0      0        2 
   7   chr7_19788134     AKia    T    C      0.5      1        2 
   7   chr7_19788134     AOna    T    C        0      0        2 
   7   chr7_19788134     ASom    T    C        0      0        2 
   7   chr7_19788134     HCab    T    C        0      0        2 
   7   chr7_19788134     HPrz    T    C        0      0        2 
   7   chr7_19788134     ZBoe    T    C        0      0        2 
   7   chr7_19788134     ZGre    T    C        0      0        2 
   7   chr7_19788134     ZHar    T    C        0      0        2 
   7   chr7_19788134   Sample    T    C        0      0        2 
   7   chr7_19797812     AAsi    C    T        0      0        2 
   7   chr7_19797812     AKia    C    T        0      0        2 
   7   chr7_19797812     AOna    C    T        0      0        2 
   7   chr7_19797812     ASom    C    T        0      0        2 
   7   chr7_19797812     HCab    C    T        1      2        2 
   7   chr7_19797812     HPrz    C    T        1      2        2 
   7   chr7_19797812     ZBoe    C    T        0      0        2 
   7   chr7_19797812     ZGre    C    T        0      0        2 
   7   chr7_19797812     ZHar    C    T        0      0        2 
   7   chr7_19797812   Sample    C    T        1      2        2 
   7   chr7_19799692     AAsi    T    C        0      0        2 
   7   chr7_19799692     AKia    T    C        0      0        2 
   7   chr7_19799692     AOna    T    C        0      0        2 
   7   chr7_19799692     ASom    T    C      0.5      1        2 
   7   chr7_19799692     HCab    T    C        0      0        2 
   7   chr7_19799692     HPrz    T    C        0      0        2 
   7   chr7_19799692     ZBoe    T    C        0      0        2 
   7   chr7_19799692     ZGre    T    C        0      0        2 
   7   chr7_19799692     ZHar    T    C        0      0        2 
   7   chr7_19799692   Sample    T    C        0      0        2 
   7   chr7_19801556     AAsi    C    T        0      0        2 
   7   chr7_19801556     AKia    C    T        0      0        2 
   7   chr7_19801556     AOna    C    T        0      0        2 
   7   chr7_19801556     ASom    C    T        0      0        2 
   7   chr7_19801556     HCab    C    T        0      0        2 
   7   chr7_19801556     HPrz    C    T        0      0        2 
   7   chr7_19801556     ZBoe    C    T        0      0        2 
   7   chr7_19801556     ZGre    C    T        0      0        2 
   7   chr7_19801556     ZHar    C    T        1      2        2 
   7   chr7_19801556   Sample    C    T        0      0        2 
   7   chr7_19805361     AAsi    T    C        0      0        2 
   7   chr7_19805361     AKia    T    C        0      0        2 
   7   chr7_19805361     AOna    T    C        0      0        2 
   7   chr7_19805361     ASom    T    C        0      0        2 
   7   chr7_19805361     HCab    T    C        0      0        2 
   7   chr7_19805361     HPrz    T    C        0      0        2 
   7   chr7_19805361     ZBoe    T    C      0.5      1        2 
   7   chr7_19805361     ZGre    T    C        1      2        2 
   7   chr7_19805361     ZHar    T    C        0      0        2 
   7   chr7_19805361   Sample    T    C        0      0        2 
   7   chr7_19825119     AAsi    T    C        0      0        2 
   7   chr7_19825119     AKia    T    C        0      0        2 
   7   chr7_19825119     AOna    T    C        0      0        2 
   7   chr7_19825119     ASom    T    C        0      0        2 
   7   chr7_19825119     HCab    T    C        1      2        2 
   7   chr7_19825119     HPrz    T    C        1      2        2 
   7   chr7_19825119     ZBoe    T    C        0      0        2 
   7   chr7_19825119     ZGre    T    C        0      0        2 
   7   chr7_19825119     ZHar    T    C        0      0        2 
   7   chr7_19825119   Sample    T    C        1      2        2 
   7   chr7_19826703     AAsi    A    G        0      0        2 
   7   chr7_19826703     AKia    A    G        1      2        2 
   7   chr7_19826703     AOna    A    G        0      0        2 
   7   chr7_19826703     ASom    A    G        0      0        2 
   7   chr7_19826703     HCab    A    G        0      0        2 
   7   chr7_19826703     HPrz    A    G        0      0        2 
   7   chr7_19826703     ZBoe    A    G        0      0        2 
   7   chr7_19826703     ZGre    A    G        0      0        2 
   7   chr7_19826703     ZHar    A    G        0      0        2 
   7   chr7_19826703   Sample    A    G        0      0        2 
   7   chr7_19827963     AAsi    A    C        0      0        2 
   7   chr7_19827963     AKia    A    C        0      0        2 
   7   chr7_19827963     AOna    A    C        0      0        2 
   7   chr7_19827963     ASom    A    C        0      0        2 
   7   chr7_19827963     HCab    A    C        1      2        2 
   7   chr7_19827963     HPrz    A    C        1      2        2 
   7   chr7_19827963     ZBoe    A    C        0      0        2 
   7   chr7_19827963     ZGre    A    C        0      0        2 
   7   chr7_19827963     ZHar    A    C        0      0        2 
   7   chr7_19827963   Sample    A    C        1      2        2 
   7   chr7_19829174     AAsi    G    A        0      0        2 
   7   chr7_19829174     AKia    G    A        0      0        2 
   7   chr7_19829174     AOna    G    A        0      0        2 
   7   chr7_19829174     ASom    G    A        0      0        2 
   7   chr7_19829174     HCab    G    A        0      0        2 
   7   chr7_19829174     HPrz    G    A        0      0        2 
   7   chr7_19829174     ZBoe    G    A        0      0        2 
   7   chr7_19829174     ZGre    G    A      0.5      1        2 
   7   chr7_19829174     ZHar    G    A        0      0        2 
   7   chr7_19829174   Sample    G    A        0      0        2 
   7   chr7_19834836     AAsi    A    T        0      0        2 
   7   chr7_19834836     AKia    A    T        0      0        2 
   7   chr7_19834836     AOna    A    T        0      0        2 
   7   chr7_19834836     ASom    A    T        0      0        2 
   7   chr7_19834836     HCab    A    T        1      2        2 
   7   chr7_19834836     HPrz    A    T        0      0        2 
   7   chr7_19834836     ZBoe    A    T        0      0        2 
   7   chr7_19834836     ZGre    A    T        0      0        2 
   7   chr7_19834836     ZHar    A    T        0      0        2 
   7   chr7_19834836   Sample    A    T        1      2        2 
   7   chr7_19834858     AAsi    G    A        0      0        2 
   7   chr7_19834858     AKia    G    A      0.5      1        2 
   7   chr7_19834858     AOna    G    A        0      0        2 
   7   chr7_19834858     ASom    G    A        0      0        2 
   7   chr7_19834858     HCab    G    A        1      2        2 
   7   chr7_19834858     HPrz    G    A        1      2        2 
   7   chr7_19834858     ZBoe    G    A        0      0        2 
   7   chr7_19834858     ZGre    G    A        0      0        2 
   7   chr7_19834858     ZHar    G    A        0      0        2 
   7   chr7_19834858   Sample    G    A        1      2        2 
   7   chr7_19837969     AAsi    A    G        0      0        2 
   7   chr7_19837969     AKia    A    G        1      2        2 
   7   chr7_19837969     AOna    A    G        0      0        2 
   7   chr7_19837969     ASom    A    G        0      0        2 
   7   chr7_19837969     HCab    A    G        0      0        2 
   7   chr7_19837969     HPrz    A    G        0      0        2 
   7   chr7_19837969     ZBoe    A    G        0      0        2 
   7   chr7_19837969     ZGre    A    G        0      0        2 
   7   chr7_19837969     ZHar    A    G        0      0        2 
   7   chr7_19837969   Sample    A    G        0      0        2 
   7   chr7_19839856     AAsi    G    A        0      0        2 
   7   chr7_19839856     AKia    G    A        0      0        2 
   7   chr7_19839856     AOna    G    A        0      0        2 
   7   chr7_19839856     ASom    G    A        0      0        2 
   7   chr7_19839856     HCab    G    A        1      2        2 
   7   chr7_19839856     HPrz    G    A        1      2        2 
   7   chr7_19839856     ZBoe    G    A        0      0        2 
   7   chr7_19839856     ZGre    G    A        0      0        2 
   7   chr7_19839856     ZHar    G    A        0      0        2 
   7   chr7_19839856   Sample    G    A        1      2        2 
   7   chr7_19850886     AAsi    A    G        0      0        2 
   7   chr7_19850886     AKia    A    G        0      0        2 
   7   chr7_19850886     AOna    A    G        0      0        2 
   7   chr7_19850886     ASom    A    G        0      0        2 
   7   chr7_19850886     HCab    A    G        0      0        2 
   7   chr7_19850886     HPrz    A    G        0      0        2 
   7   chr7_19850886     ZBoe    A    G        0      0        2 
   7   chr7_19850886     ZGre    A    G      0.5      1        2 
   7   chr7_19850886     ZHar    A    G        0      0        2 
   7   chr7_19850886   Sample    A    G        0      0        2 
   7   chr7_19855212     AAsi    G    A        0      0        2 
   7   chr7_19855212     AKia    G    A        0      0        2 
   7   chr7_19855212     AOna    G    A        0      0        2 
   7   chr7_19855212     ASom    G    A        0      0        2 
   7   chr7_19855212     HCab    G    A        1      2        2 
   7   chr7_19855212     HPrz    G    A        1      2        2 
   7   chr7_19855212     ZBoe    G    A        0      0        2 
   7   chr7_19855212     ZGre    G    A        0      0        2 
   7   chr7_19855212     ZHar    G    A        0      0        2 
   7   chr7_19855212   Sample    G    A        1      2        2 
   7   chr7_19856930     AAsi    C    T        0      0        2 
   7   chr7_19856930     AKia    C    T        0      0        2 
   7   chr7_19856930     AOna    C    T        0      0        2 
   7   chr7_19856930     ASom    C    T        0      0        2 
   7   chr7_19856930     HCab    C    T        0      0        2 
   7   chr7_19856930     HPrz    C    T        0      0        2 
   7   chr7_19856930     ZBoe    C    T        0      0        2 
   7   chr7_19856930     ZGre    C    T        0      0        2 
   7   chr7_19856930     ZHar    C    T        1      2        2 
   7   chr7_19856930   Sample    C    T        0      0        2 
   7   chr7_19857272     AAsi    G    A        0      0        2 
   7   chr7_19857272     AKia    G    A        0      0        2 
   7   chr7_19857272     AOna    G    A        0      0        2 
   7   chr7_19857272     ASom    G    A        0      0        2 
   7   chr7_19857272     HCab    G    A        1      2        2 
   7   chr7_19857272     HPrz    G    A        1      2        2 
   7   chr7_19857272     ZBoe    G    A        0      0        2 
   7   chr7_19857272     ZGre    G    A        0      0        2 
   7   chr7_19857272     ZHar    G    A        0      0        2 
   7   chr7_19857272   Sample    G    A        1      2        2 
   7   chr7_19859145     AAsi    A    G        0      0        2 
   7   chr7_19859145     AKia    A    G        0      0        2 
   7   chr7_19859145     AOna    A    G        0      0        2 
   7   chr7_19859145     ASom    A    G        0      0        2 
   7   chr7_19859145     HCab    A    G        1      2        2 
   7   chr7_19859145     HPrz    A    G        1      2        2 
   7   chr7_19859145     ZBoe    A    G        0      0        2 
   7   chr7_19859145     ZGre    A    G        0      0        2 
   7   chr7_19859145     ZHar    A    G        0      0        2 
   7   chr7_19859145   Sample    A    G        1      2        2 
   7   chr7_19866113     AAsi    A    G        0      0        2 
   7   chr7_19866113     AKia    A    G        0      0        2 
   7   chr7_19866113     AOna    A    G        0      0        2 
   7   chr7_19866113     ASom    A    G        0      0        2 
   7   chr7_19866113     HCab    A    G        1      2        2 
   7   chr7_19866113     HPrz    A    G        1      2        2 
   7   chr7_19866113     ZBoe    A    G        0      0        2 
   7   chr7_19866113     ZGre    A    G        0      0        2 
   7   chr7_19866113     ZHar    A    G        1      2        2 
   7   chr7_19866113   Sample    A    G        1      2        2 
   7   chr7_19868410     AAsi    T    G        0      0        2 
   7   chr7_19868410     AKia    T    G        0      0        2 
   7   chr7_19868410     AOna    T    G        0      0        2 
   7   chr7_19868410     ASom    T    G        0      0        2 
   7   chr7_19868410     HCab    T    G        0      0        2 
   7   chr7_19868410     HPrz    T    G        0      0        2 
   7   chr7_19868410     ZBoe    T    G        0      0        2 
   7   chr7_19868410     ZGre    T    G        0      0        2 
   7   chr7_19868410     ZHar    T    G      0.5      1        2 
   7   chr7_19868410   Sample    T    G        0      0        2 
   7   chr7_19887072     AAsi    C    T        0      0        2 
   7   chr7_19887072     AKia    C    T        0      0        2 
   7   chr7_19887072     AOna    C    T        0      0        2 
   7   chr7_19887072     ASom    C    T        0      0        2 
   7   chr7_19887072     HCab    C    T        1      2        2 
   7   chr7_19887072     HPrz    C    T        1      2        2 
   7   chr7_19887072     ZBoe    C    T        0      0        2 
   7   chr7_19887072     ZGre    C    T        0      0        2 
   7   chr7_19887072     ZHar    C    T        0      0        2 
   7   chr7_19887072   Sample    C    T        1      2        2 
   7   chr7_19888747     AAsi    A    G        0      0        2 
   7   chr7_19888747     AKia    A    G        0      0        2 
   7   chr7_19888747     AOna    A    G        0      0        2 
   7   chr7_19888747     ASom    A    G        0      0        2 
   7   chr7_19888747     HCab    A    G        0      0        2 
   7   chr7_19888747     HPrz    A    G        0      0        2 
   7   chr7_19888747     ZBoe    A    G      0.5      1        2 
   7   chr7_19888747     ZGre    A    G        0      0        2 
   7   chr7_19888747     ZHar    A    G        0      0        2 
   7   chr7_19888747   Sample    A    G        0      0        2 
   7   chr7_19890782     AAsi    A    G        1      2        2 
   7   chr7_19890782     AKia    A    G        0      0        2 
   7   chr7_19890782     AOna    A    G        0      0        2 
   7   chr7_19890782     ASom    A    G      0.5      1        2 
   7   chr7_19890782     HCab    A    G        0      0        2 
   7   chr7_19890782     HPrz    A    G        0      0        2 
   7   chr7_19890782     ZBoe    A    G        0      0        2 
   7   chr7_19890782     ZGre    A    G        0      0        2 
   7   chr7_19890782     ZHar    A    G        0      0        2 
   7   chr7_19890782   Sample    A    G        0      0        2 
   7   chr7_19898481     AAsi    C    T        0      0        2 
   7   chr7_19898481     AKia    C    T        0      0        2 
   7   chr7_19898481     AOna    C    T        0      0        2 
   7   chr7_19898481     ASom    C    T        0      0        2 
   7   chr7_19898481     HCab    C    T        1      2        2 
   7   chr7_19898481     HPrz    C    T        1      2        2 
   7   chr7_19898481     ZBoe    C    T        0      0        2 
   7   chr7_19898481     ZGre    C    T        0      0        2 
   7   chr7_19898481     ZHar    C    T        0      0        2 
   7   chr7_19898481   Sample    C    T        0      0        2 
   7   chr7_19908368     AAsi    C    T        1      2        2 
   7   chr7_19908368     AKia    C    T        0      0        2 
   7   chr7_19908368     AOna    C    T        0      0        2 
   7   chr7_19908368     ASom    C    T        1      2        2 
   7   chr7_19908368     HCab    C    T        0      0        2 
   7   chr7_19908368     HPrz    C    T        0      0        2 
   7   chr7_19908368     ZBoe    C    T        0      0        2 
   7   chr7_19908368     ZGre    C    T        0      0        2 
   7   chr7_19908368     ZHar    C    T        0      0        2 
   7   chr7_19908368   Sample    C    T        0      0        2 
   7   chr7_19909022     AAsi    A    G        0      0        2 
   7   chr7_19909022     AKia    A    G        0      0        2 
   7   chr7_19909022     AOna    A    G        0      0        2 
   7   chr7_19909022     ASom    A    G        0      0        2 
   7   chr7_19909022     HCab    A    G        1      2        2 
   7   chr7_19909022     HPrz    A    G        1      2        2 
   7   chr7_19909022     ZBoe    A    G        0      0        2 
   7   chr7_19909022     ZGre    A    G        0      0        2 
   7   chr7_19909022     ZHar    A    G        0      0        2 
   7   chr7_19909022   Sample    A    G        1      2        2 
   7   chr7_19912547     AAsi    G    A        0      0        2 
   7   chr7_19912547     AKia    G    A        0      0        2 
   7   chr7_19912547     AOna    G    A        0      0        2 
   7   chr7_19912547     ASom    G    A        0      0        2 
   7   chr7_19912547     HCab    G    A        0      0        2 
   7   chr7_19912547     HPrz    G    A      0.5      1        2 
   7   chr7_19912547     ZBoe    G    A        0      0        2 
   7   chr7_19912547     ZGre    G    A        0      0        2 
   7   chr7_19912547     ZHar    G    A        0      0        2 
   7   chr7_19912547   Sample    G    A        1      2        2 
   7   chr7_19912556     AAsi    T    C        0      0        2 
   7   chr7_19912556     AKia    T    C        0      0        2 
   7   chr7_19912556     AOna    T    C        0      0        2 
   7   chr7_19912556     ASom    T    C        0      0        2 
   7   chr7_19912556     HCab    T    C        1      2        2 
   7   chr7_19912556     HPrz    T    C        1      2        2 
   7   chr7_19912556     ZBoe    T    C        0      0        2 
   7   chr7_19912556     ZGre    T    C        0      0        2 
   7   chr7_19912556     ZHar    T    C        0      0        2 
   7   chr7_19912556   Sample    T    C        1      2        2 
   7   chr7_19915989     AAsi    T    C        0      0        2 
   7   chr7_19915989     AKia    T    C        1      2        2 
   7   chr7_19915989     AOna    T    C        0      0        2 
   7   chr7_19915989     ASom    T    C        0      0        2 
   7   chr7_19915989     HCab    T    C        0      0        2 
   7   chr7_19915989     HPrz    T    C        0      0        2 
   7   chr7_19915989     ZBoe    T    C        0      0        2 
   7   chr7_19915989     ZGre    T    C        0      0        2 
   7   chr7_19915989     ZHar    T    C        0      0        2 
   7   chr7_19915989   Sample    T    C        0      0        2 
   7   chr7_19920151     AAsi    C    A        0      0        2 
   7   chr7_19920151     AKia    C    A        1      2        2 
   7   chr7_19920151     AOna    C    A        1      2        2 
   7   chr7_19920151     ASom    C    A        0      0        2 
   7   chr7_19920151     HCab    C    A        0      0        2 
   7   chr7_19920151     HPrz    C    A        0      0        2 
   7   chr7_19920151     ZBoe    C    A        0      0        2 
   7   chr7_19920151     ZGre    C    A        0      0        2 
   7   chr7_19920151     ZHar    C    A        0      0        2 
   7   chr7_19920151   Sample    C    A        0      0        2 
   7   chr7_19923361     AAsi    G    A        0      0        2 
   7   chr7_19923361     AKia    G    A        0      0        2 
   7   chr7_19923361     AOna    G    A        0      0        2 
   7   chr7_19923361     ASom    G    A        0      0        2 
   7   chr7_19923361     HCab    G    A        0      0        2 
   7   chr7_19923361     HPrz    G    A        0      0        2 
   7   chr7_19923361     ZBoe    G    A        0      0        2 
   7   chr7_19923361     ZGre    G    A      0.5      1        2 
   7   chr7_19923361     ZHar    G    A        0      0        2 
   7   chr7_19923361   Sample    G    A        0      0        2 
   7   chr7_19934808     AAsi    T    G        0      0        2 
   7   chr7_19934808     AKia    T    G        0      0        2 
   7   chr7_19934808     AOna    T    G        0      0        2 
   7   chr7_19934808     ASom    T    G        0      0        2 
   7   chr7_19934808     HCab    T    G        1      2        2 
   7   chr7_19934808     HPrz    T    G        1      2        2 
   7   chr7_19934808     ZBoe    T    G        0      0        2 
   7   chr7_19934808     ZGre    T    G        0      0        2 
   7   chr7_19934808     ZHar    T    G        0      0        2 
   7   chr7_19934808   Sample    T    G        1      2        2 
   7   chr7_19936478     AAsi    A    G        0      0        2 
   7   chr7_19936478     AKia    A    G        0      0        2 
   7   chr7_19936478     AOna    A    G        0      0        2 
   7   chr7_19936478     ASom    A    G        0      0        2 
   7   chr7_19936478     HCab    A    G        0      0        2 
   7   chr7_19936478     HPrz    A    G        0      0        2 
   7   chr7_19936478     ZBoe    A    G        0      0        2 
   7   chr7_19936478     ZGre    A    G        1      2        2 
   7   chr7_19936478     ZHar    A    G        1      2        2 
   7   chr7_19936478   Sample    A    G        0      0        2 
   7   chr7_19944306     AAsi    T    C        0      0        2 
   7   chr7_19944306     AKia    T    C        0      0        2 
   7   chr7_19944306     AOna    T    C        0      0        2 
   7   chr7_19944306     ASom    T    C        0      0        2 
   7   chr7_19944306     HCab    T    C        1      2        2 
   7   chr7_19944306     HPrz    T    C        1      2        2 
   7   chr7_19944306     ZBoe    T    C        0      0        2 
   7   chr7_19944306     ZGre    T    C        0      0        2 
   7   chr7_19944306     ZHar    T    C      0.5      1        2 
   7   chr7_19944306   Sample    T    C        1      2        2 
   7   chr7_19946000     AAsi    T    C        0      0        2 
   7   chr7_19946000     AKia    T    C        0      0        2 
   7   chr7_19946000     AOna    T    C        0      0        2 
   7   chr7_19946000     ASom    T    C        0      0        2 
   7   chr7_19946000     HCab    T    C        0      0        2 
   7   chr7_19946000     HPrz    T    C        0      0        2 
   7   chr7_19946000     ZBoe    T    C        0      0        2 
   7   chr7_19946000     ZGre    T    C      0.5      1        2 
   7   chr7_19946000     ZHar    T    C        0      0        2 
   7   chr7_19946000   Sample    T    C        0      0        2 
   7   chr7_19948398     AAsi    T    G        1      2        2 
   7   chr7_19948398     AKia    T    G        0      0        2 
   7   chr7_19948398     AOna    T    G        0      0        2 
   7   chr7_19948398     ASom    T    G        1      2        2 
   7   chr7_19948398     HCab    T    G        0      0        2 
   7   chr7_19948398     HPrz    T    G        0      0        2 
   7   chr7_19948398     ZBoe    T    G        1      2        2 
   7   chr7_19948398     ZGre    T    G        1      2        2 
   7   chr7_19948398     ZHar    T    G        1      2        2 
   7   chr7_19948398   Sample    T    G        0      0        2 
   7   chr7_19951635     AAsi    A    G        1      2        2 
   7   chr7_19951635     AKia    A    G        0      0        2 
   7   chr7_19951635     AOna    A    G        0      0        2 
   7   chr7_19951635     ASom    A    G        1      2        2 
   7   chr7_19951635     HCab    A    G        0      0        2 
   7   chr7_19951635     HPrz    A    G        0      0        2 
   7   chr7_19951635     ZBoe    A    G        1      2        2 
   7   chr7_19951635     ZGre    A    G        1      2        2 
   7   chr7_19951635     ZHar    A    G        1      2        2 
   7   chr7_19951635   Sample    A    G        0      0        2 
   7   chr7_19958088     AAsi    G    A        0      0        2 
   7   chr7_19958088     AKia    G    A        0      0        2 
   7   chr7_19958088     AOna    G    A        0      0        2 
   7   chr7_19958088     ASom    G    A        0      0        2 
   7   chr7_19958088     HCab    G    A        0      0        2 
   7   chr7_19958088     HPrz    G    A        0      0        2 
   7   chr7_19958088     ZBoe    G    A        0      0        2 
   7   chr7_19958088     ZGre    G    A        1      2        2 
   7   chr7_19958088     ZHar    G    A        0      0        2 
   7   chr7_19958088   Sample    G    A        0      0        2 
   7   chr7_19958671     AAsi    C    T        0      0        2 
   7   chr7_19958671     AKia    C    T        0      0        2 
   7   chr7_19958671     AOna    C    T        0      0        2 
   7   chr7_19958671     ASom    C    T        0      0        2 
   7   chr7_19958671     HCab    C    T        1      2        2 
   7   chr7_19958671     HPrz    C    T        1      2        2 
   7   chr7_19958671     ZBoe    C    T        0      0        2 
   7   chr7_19958671     ZGre    C    T        0      0        2 
   7   chr7_19958671     ZHar    C    T        0      0        2 
   7   chr7_19958671   Sample    C    T        1      2        2 
   7   chr7_19964740     AAsi    G    A        0      0        2 
   7   chr7_19964740     AKia    G    A        0      0        2 
   7   chr7_19964740     AOna    G    A        0      0        2 
   7   chr7_19964740     ASom    G    A        0      0        2 
   7   chr7_19964740     HCab    G    A        1      2        2 
   7   chr7_19964740     HPrz    G    A        1      2        2 
   7   chr7_19964740     ZBoe    G    A        0      0        2 
   7   chr7_19964740     ZGre    G    A        0      0        2 
   7   chr7_19964740     ZHar    G    A        0      0        2 
   7   chr7_19964740   Sample    G    A        1      2        2 
   7   chr7_19965988     AAsi    G    A        0      0        2 
   7   chr7_19965988     AKia    G    A        0      0        2 
   7   chr7_19965988     AOna    G    A        0      0        2 
   7   chr7_19965988     ASom    G    A        0      0        2 
   7   chr7_19965988     HCab    G    A        1      2        2 
   7   chr7_19965988     HPrz    G    A        1      2        2 
   7   chr7_19965988     ZBoe    G    A        0      0        2 
   7   chr7_19965988     ZGre    G    A        0      0        2 
   7   chr7_19965988     ZHar    G    A        0      0        2 
   7   chr7_19965988   Sample    G    A        1      2        2 
   7   chr7_19968818     AAsi    A    G        0      0        2 
   7   chr7_19968818     AKia    A    G        0      0        2 
   7   chr7_19968818     AOna    A    G        0      0        2 
   7   chr7_19968818     ASom    A    G        0      0        2 
   7   chr7_19968818     HCab    A    G        1      2        2 
   7   chr7_19968818     HPrz    A    G        1      2        2 
   7   chr7_19968818     ZBoe    A    G        0      0        2 
   7   chr7_19968818     ZGre    A    G        0      0        2 
   7   chr7_19968818     ZHar    A    G        0      0        2 
   7   chr7_19968818   Sample    A    G        1      2        2 
   7   chr7_19968990     AAsi    A    G        0      0        2 
   7   chr7_19968990     AKia    A    G        0      0        2 
   7   chr7_19968990     AOna    A    G        1      2        2 
   7   chr7_19968990     ASom    A    G        0      0        2 
   7   chr7_19968990     HCab    A    G        1      2        2 
   7   chr7_19968990     HPrz    A    G        1      2        2 
   7   chr7_19968990     ZBoe    A    G        0      0        2 
   7   chr7_19968990     ZGre    A    G        0      0        2 
   7   chr7_19968990     ZHar    A    G        0      0        2 
   7   chr7_19968990   Sample    A    G        1      2        2 
   7   chr7_19969089     AAsi    T    C        0      0        2 
   7   chr7_19969089     AKia    T    C        0      0        2 
   7   chr7_19969089     AOna    T    C        0      0        2 
   7   chr7_19969089     ASom    T    C        0      0        2 
   7   chr7_19969089     HCab    T    C        0      0        2 
   7   chr7_19969089     HPrz    T    C        0      0        2 
   7   chr7_19969089     ZBoe    T    C        0      0        2 
   7   chr7_19969089     ZGre    T    C        0      0        2 
   7   chr7_19969089     ZHar    T    C        1      2        2 
   7   chr7_19969089   Sample    T    C        0      0        2 
   7   chr7_19969578     AAsi    T    C        1      2        2 
   7   chr7_19969578     AKia    T    C        0      0        2 
   7   chr7_19969578     AOna    T    C        0      0        2 
   7   chr7_19969578     ASom    T    C        1      2        2 
   7   chr7_19969578     HCab    T    C        0      0        2 
   7   chr7_19969578     HPrz    T    C        0      0        2 
   7   chr7_19969578     ZBoe    T    C        0      0        2 
   7   chr7_19969578     ZGre    T    C        0      0        2 
   7   chr7_19969578     ZHar    T    C        0      0        2 
   7   chr7_19969578   Sample    T    C        0      0        2 
   7   chr7_19969844     AAsi    T    C        0      0        2 
   7   chr7_19969844     AKia    T    C        0      0        2 
   7   chr7_19969844     AOna    T    C        0      0        2 
   7   chr7_19969844     ASom    T    C        0      0        2 
   7   chr7_19969844     HCab    T    C        0      0        2 
   7   chr7_19969844     HPrz    T    C        0      0        2 
   7   chr7_19969844     ZBoe    T    C      0.5      1        2 
   7   chr7_19969844     ZGre    T    C        0      0        2 
   7   chr7_19969844     ZHar    T    C        0      0        2 
   7   chr7_19969844   Sample    T    C        0      0        2 
   7   chr7_19970658     AAsi    T    C      0.5      1        2 
   7   chr7_19970658     AKia    T    C        0      0        2 
   7   chr7_19970658     AOna    T    C        0      0        2 
   7   chr7_19970658     ASom    T    C      0.5      1        2 
   7   chr7_19970658     HCab    T    C        0      0        2 
   7   chr7_19970658     HPrz    T    C        0      0        2 
   7   chr7_19970658     ZBoe    T    C        0      0        2 
   7   chr7_19970658     ZGre    T    C        0      0        2 
   7   chr7_19970658     ZHar    T    C        0      0        2 
   7   chr7_19970658   Sample    T    C        0      0        2 
   7   chr7_19971439     AAsi    A    T        0      0        2 
   7   chr7_19971439     AKia    A    T        0      0        2 
   7   chr7_19971439     AOna    A    T        0      0        2 
   7   chr7_19971439     ASom    A    T        0      0        2 
   7   chr7_19971439     HCab    A    T        1      2        2 
   7   chr7_19971439     HPrz    A    T        1      2        2 
   7   chr7_19971439     ZBoe    A    T        0      0        2 
   7   chr7_19971439     ZGre    A    T        0      0        2 
   7   chr7_19971439     ZHar    A    T        0      0        2 
   7   chr7_19971439   Sample    A    T        1      2        2 
   7   chr7_19972525     AAsi    C    T        0      0        2 
   7   chr7_19972525     AKia    C    T        0      0        2 
   7   chr7_19972525     AOna    C    T        0      0        2 
   7   chr7_19972525     ASom    C    T        0      0        2 
   7   chr7_19972525     HCab    C    T        0      0        2 
   7   chr7_19972525     HPrz    C    T        0      0        2 
   7   chr7_19972525     ZBoe    C    T        0      0        2 
   7   chr7_19972525     ZGre    C    T        0      0        2 
   7   chr7_19972525     ZHar    C    T        1      2        2 
   7   chr7_19972525   Sample    C    T        0      0        2 
   7   chr7_19975334     AAsi    C    G        0      0        2 
   7   chr7_19975334     AKia    C    G        0      0        2 
   7   chr7_19975334     AOna    C    G        0      0        2 
   7   chr7_19975334     ASom    C    G        0      0        2 
   7   chr7_19975334     HCab    C    G        0      0        2 
   7   chr7_19975334     HPrz    C    G        0      0        2 
   7   chr7_19975334     ZBoe    C    G        1      2        2 
   7   chr7_19975334     ZGre    C    G        1      2        2 
   7   chr7_19975334     ZHar    C    G        0      0        2 
   7   chr7_19975334   Sample    C    G        0      0        2 
   7   chr7_19978102     AAsi    A    G        0      0        2 
   7   chr7_19978102     AKia    A    G        0      0        2 
   7   chr7_19978102     AOna    A    G        0      0        2 
   7   chr7_19978102     ASom    A    G        0      0        2 
   7   chr7_19978102     HCab    A    G        0      0        2 
   7   chr7_19978102     HPrz    A    G        0      0        2 
   7   chr7_19978102     ZBoe    A    G        1      2        2 
   7   chr7_19978102     ZGre    A    G        1      2        2 
   7   chr7_19978102     ZHar    A    G        1      2        2 
   7   chr7_19978102   Sample    A    G        0      0        2 
   7   chr7_19982640     AAsi    A    G        0      0        2 
   7   chr7_19982640     AKia    A    G        0      0        2 
   7   chr7_19982640     AOna    A    G        0      0        2 
   7   chr7_19982640     ASom    A    G        0      0        2 
   7   chr7_19982640     HCab    A    G        0      0        2 
   7   chr7_19982640     HPrz    A    G        0      0        2 
   7   chr7_19982640     ZBoe    A    G        1      2        2 
   7   chr7_19982640     ZGre    A    G        1      2        2 
   7   chr7_19982640     ZHar    A    G        1      2        2 
   7   chr7_19982640   Sample    A    G        0      0        2 
   7   chr7_20000458     AAsi    T    C        0      0        2 
   7   chr7_20000458     AKia    T    C        0      0        2 
   7   chr7_20000458     AOna    T    C        0      0        2 
   7   chr7_20000458     ASom    T    C        0      0        2 
   7   chr7_20000458     HCab    T    C        0      0        2 
   7   chr7_20000458     HPrz    T    C        0      0        2 
   7   chr7_20000458     ZBoe    T    C      0.5      1        2 
   7   chr7_20000458     ZGre    T    C        0      0        2 
   7   chr7_20000458     ZHar    T    C        0      0        2 
   7   chr7_20000458   Sample    T    C        0      0        2 
   7   chr7_20000643     AAsi    T    C        0      0        2 
   7   chr7_20000643     AKia    T    C        0      0        2 
   7   chr7_20000643     AOna    T    C        0      0        2 
   7   chr7_20000643     ASom    T    C        0      0        2 
   7   chr7_20000643     HCab    T    C        1      2        2 
   7   chr7_20000643     HPrz    T    C        1      2        2 
   7   chr7_20000643     ZBoe    T    C        0      0        2 
   7   chr7_20000643     ZGre    T    C        0      0        2 
   7   chr7_20000643     ZHar    T    C        0      0        2 
   7   chr7_20000643   Sample    T    C        1      2        2 
   7   chr7_20013284     AAsi    C    T        0      0        2 
   7   chr7_20013284     AKia    C    T        0      0        2 
   7   chr7_20013284     AOna    C    T        0      0        2 
   7   chr7_20013284     ASom    C    T        0      0        2 
   7   chr7_20013284     HCab    C    T        0      0        2 
   7   chr7_20013284     HPrz    C    T        0      0        2 
   7   chr7_20013284     ZBoe    C    T      0.5      1        2 
   7   chr7_20013284     ZGre    C    T        0      0        2 
   7   chr7_20013284     ZHar    C    T        0      0        2 
   7   chr7_20013284   Sample    C    T        0      0        2 
   7   chr7_20014021     AAsi    T    C        1      2        2 
   7   chr7_20014021     AKia    T    C        0      0        2 
   7   chr7_20014021     AOna    T    C        0      0        2 
   7   chr7_20014021     ASom    T    C        1      2        2 
   7   chr7_20014021     HCab    T    C        0      0        2 
   7   chr7_20014021     HPrz    T    C        0      0        2 
   7   chr7_20014021     ZBoe    T    C        0      0        2 
   7   chr7_20014021     ZGre    T    C        0      0        2 
   7   chr7_20014021     ZHar    T    C        0      0        2 
   7   chr7_20014021   Sample    T    C        0      0        2 
   7   chr7_20017356     AAsi    G    A        0      0        2 
   7   chr7_20017356     AKia    G    A        1      2        2 
   7   chr7_20017356     AOna    G    A        0      0        2 
   7   chr7_20017356     ASom    G    A        0      0        2 
   7   chr7_20017356     HCab    G    A        0      0        2 
   7   chr7_20017356     HPrz    G    A        0      0        2 
   7   chr7_20017356     ZBoe    G    A        0      0        2 
   7   chr7_20017356     ZGre    G    A        0      0        2 
   7   chr7_20017356     ZHar    G    A        0      0        2 
   7   chr7_20017356   Sample    G    A        0      0        2 
   7   chr7_20019922     AAsi    A    C        0      0        2 
   7   chr7_20019922     AKia    A    C        1      2        2 
   7   chr7_20019922     AOna    A    C        0      0        2 
   7   chr7_20019922     ASom    A    C        0      0        2 
   7   chr7_20019922     HCab    A    C        0      0        2 
   7   chr7_20019922     HPrz    A    C        0      0        2 
   7   chr7_20019922     ZBoe    A    C        0      0        2 
   7   chr7_20019922     ZGre    A    C        0      0        2 
   7   chr7_20019922     ZHar    A    C        0      0        2 
   7   chr7_20019922   Sample    A    C        0      0        2 
   7   chr7_20031635     AAsi    C    G        0      0        2 
   7   chr7_20031635     AKia    C    G        0      0        2 
   7   chr7_20031635     AOna    C    G        0      0        2 
   7   chr7_20031635     ASom    C    G        0      0        2 
   7   chr7_20031635     HCab    C    G        0      0        2 
   7   chr7_20031635     HPrz    C    G        0      0        2 
   7   chr7_20031635     ZBoe    C    G        1      2        2 
   7   chr7_20031635     ZGre    C    G        1      2        2 
   7   chr7_20031635     ZHar    C    G        1      2        2 
   7   chr7_20031635   Sample    C    G        0      0        2 
   7   chr7_20036766     AAsi    C    T        1      2        2 
   7   chr7_20036766     AKia    C    T        0      0        2 
   7   chr7_20036766     AOna    C    T        0      0        2 
   7   chr7_20036766     ASom    C    T        1      2        2 
   7   chr7_20036766     HCab    C    T        0      0        2 
   7   chr7_20036766     HPrz    C    T        0      0        2 
   7   chr7_20036766     ZBoe    C    T        0      0        2 
   7   chr7_20036766     ZGre    C    T        0      0        2 
   7   chr7_20036766     ZHar    C    T        0      0        2 
   7   chr7_20036766   Sample    C    T        0      0        2 
   7   chr7_20037371     AAsi    A    G        0      0        2 
   7   chr7_20037371     AKia    A    G        0      0        2 
   7   chr7_20037371     AOna    A    G        0      0        2 
   7   chr7_20037371     ASom    A    G      0.5      1        2 
   7   chr7_20037371     HCab    A    G        0      0        2 
   7   chr7_20037371     HPrz    A    G        0      0        2 
   7   chr7_20037371     ZBoe    A    G        0      0        2 
   7   chr7_20037371     ZGre    A    G        0      0        2 
   7   chr7_20037371     ZHar    A    G        0      0        2 
   7   chr7_20037371   Sample    A    G        0      0        2 
   7   chr7_20040605     AAsi    G    T        0      0        2 
   7   chr7_20040605     AKia    G    T        0      0        2 
   7   chr7_20040605     AOna    G    T        0      0        2 
   7   chr7_20040605     ASom    G    T        0      0        2 
   7   chr7_20040605     HCab    G    T        1      2        2 
   7   chr7_20040605     HPrz    G    T        1      2        2 
   7   chr7_20040605     ZBoe    G    T        0      0        2 
   7   chr7_20040605     ZGre    G    T        0      0        2 
   7   chr7_20040605     ZHar    G    T        0      0        2 
   7   chr7_20040605   Sample    G    T        1      2        2 
   7   chr7_20053531     AAsi    C    T        0      0        2 
   7   chr7_20053531     AKia    C    T        0      0        2 
   7   chr7_20053531     AOna    C    T        0      0        2 
   7   chr7_20053531     ASom    C    T        0      0        2 
   7   chr7_20053531     HCab    C    T        1      2        2 
   7   chr7_20053531     HPrz    C    T        1      2        2 
   7   chr7_20053531     ZBoe    C    T        0      0        2 
   7   chr7_20053531     ZGre    C    T        0      0        2 
   7   chr7_20053531     ZHar    C    T        0      0        2 
   7   chr7_20053531   Sample    C    T        1      2        2 
   7   chr7_20055997     AAsi    T    C        0      0        2 
   7   chr7_20055997     AKia    T    C        0      0        2 
   7   chr7_20055997     AOna    T    C        0      0        2 
   7   chr7_20055997     ASom    T    C        0      0        2 
   7   chr7_20055997     HCab    T    C        0      0        2 
   7   chr7_20055997     HPrz    T    C        0      0        2 
   7   chr7_20055997     ZBoe    T    C        1      2        2 
   7   chr7_20055997     ZGre    T    C        0      0        2 
   7   chr7_20055997     ZHar    T    C        0      0        2 
   7   chr7_20055997   Sample    T    C        0      0        2 
   7   chr7_20056897     AAsi    T    C        0      0        2 
   7   chr7_20056897     AKia    T    C        0      0        2 
   7   chr7_20056897     AOna    T    C        0      0        2 
   7   chr7_20056897     ASom    T    C        0      0        2 
   7   chr7_20056897     HCab    T    C        0      0        2 
   7   chr7_20056897     HPrz    T    C        0      0        2 
   7   chr7_20056897     ZBoe    T    C      0.5      1        2 
   7   chr7_20056897     ZGre    T    C        0      0        2 
   7   chr7_20056897     ZHar    T    C        0      0        2 
   7   chr7_20056897   Sample    T    C        0      0        2 
   7   chr7_20058695     AAsi    G    A        0      0        2 
   7   chr7_20058695     AKia    G    A        0      0        2 
   7   chr7_20058695     AOna    G    A        0      0        2 
   7   chr7_20058695     ASom    G    A        0      0        2 
   7   chr7_20058695     HCab    G    A        0      0        2 
   7   chr7_20058695     HPrz    G    A        0      0        2 
   7   chr7_20058695     ZBoe    G    A        0      0        2 
   7   chr7_20058695     ZGre    G    A        0      0        2 
   7   chr7_20058695     ZHar    G    A      0.5      1        2 
   7   chr7_20058695   Sample    G    A        0      0        2 
   7   chr7_20060720     AAsi    T    C        1      2        2 
   7   chr7_20060720     AKia    T    C        0      0        2 
   7   chr7_20060720     AOna    T    C        0      0        2 
   7   chr7_20060720     ASom    T    C        1      2        2 
   7   chr7_20060720     HCab    T    C        0      0        2 
   7   chr7_20060720     HPrz    T    C        0      0        2 
   7   chr7_20060720     ZBoe    T    C        0      0        2 
   7   chr7_20060720     ZGre    T    C        0      0        2 
   7   chr7_20060720     ZHar    T    C        0      0        2 
   7   chr7_20060720   Sample    T    C        0      0        2 
   7   chr7_20064226     AAsi    C    T        0      0        2 
   7   chr7_20064226     AKia    C    T        0      0        2 
   7   chr7_20064226     AOna    C    T        0      0        2 
   7   chr7_20064226     ASom    C    T        0      0        2 
   7   chr7_20064226     HCab    C    T        1      2        2 
   7   chr7_20064226     HPrz    C    T        1      2        2 
   7   chr7_20064226     ZBoe    C    T        0      0        2 
   7   chr7_20064226     ZGre    C    T        0      0        2 
   7   chr7_20064226     ZHar    C    T        0      0        2 
   7   chr7_20064226   Sample    C    T        1      2        2 
   7   chr7_20066432     AAsi    A    G        0      0        2 
   7   chr7_20066432     AKia    A    G        0      0        2 
   7   chr7_20066432     AOna    A    G        0      0        2 
   7   chr7_20066432     ASom    A    G        0      0        2 
   7   chr7_20066432     HCab    A    G        0      0        2 
   7   chr7_20066432     HPrz    A    G        0      0        2 
   7   chr7_20066432     ZBoe    A    G        0      0        2 
   7   chr7_20066432     ZGre    A    G      0.5      1        2 
   7   chr7_20066432     ZHar    A    G        0      0        2 
   7   chr7_20066432   Sample    A    G        0      0        2 
   7   chr7_20074107     AAsi    A    G        0      0        2 
   7   chr7_20074107     AKia    A    G        0      0        2 
   7   chr7_20074107     AOna    A    G        0      0        2 
   7   chr7_20074107     ASom    A    G        0      0        2 
   7   chr7_20074107     HCab    A    G        0      0        2 
   7   chr7_20074107     HPrz    A    G      0.5      1        2 
   7   chr7_20074107     ZBoe    A    G        0      0        2 
   7   chr7_20074107     ZGre    A    G        0      0        2 
   7   chr7_20074107     ZHar    A    G        0      0        2 
   7   chr7_20074107   Sample    A    G        0      0        2 
   7   chr7_20074433     AAsi    T    C        0      0        2 
   7   chr7_20074433     AKia    T    C        0      0        2 
   7   chr7_20074433     AOna    T    C        0      0        2 
   7   chr7_20074433     ASom    T    C        0      0        2 
   7   chr7_20074433     HCab    T    C        0      0        2 
   7   chr7_20074433     HPrz    T    C        0      0        2 
   7   chr7_20074433     ZBoe    T    C      0.5      1        2 
   7   chr7_20074433     ZGre    T    C        0      0        2 
   7   chr7_20074433     ZHar    T    C        0      0        2 
   7   chr7_20074433   Sample    T    C        0      0        2 
   7   chr7_20075541     AAsi    C    A        0      0        2 
   7   chr7_20075541     AKia    C    A        1      2        2 
   7   chr7_20075541     AOna    C    A        1      2        2 
   7   chr7_20075541     ASom    C    A        0      0        2 
   7   chr7_20075541     HCab    C    A        0      0        2 
   7   chr7_20075541     HPrz    C    A        0      0        2 
   7   chr7_20075541     ZBoe    C    A        0      0        2 
   7   chr7_20075541     ZGre    C    A        0      0        2 
   7   chr7_20075541     ZHar    C    A        0      0        2 
   7   chr7_20075541   Sample    C    A        0      0        2 
   7   chr7_20091712     AAsi    T    A        0      0        2 
   7   chr7_20091712     AKia    T    A        0      0        2 
   7   chr7_20091712     AOna    T    A        0      0        2 
   7   chr7_20091712     ASom    T    A        0      0        2 
   7   chr7_20091712     HCab    T    A        0      0        2 
   7   chr7_20091712     HPrz    T    A        0      0        2 
   7   chr7_20091712     ZBoe    T    A        0      0        2 
   7   chr7_20091712     ZGre    T    A      0.5      1        2 
   7   chr7_20091712     ZHar    T    A        0      0        2 
   7   chr7_20091712   Sample    T    A        0      0        2 
   7   chr7_20095842     AAsi    T    C        0      0        2 
   7   chr7_20095842     AKia    T    C        0      0        2 
   7   chr7_20095842     AOna    T    C        0      0        2 
   7   chr7_20095842     ASom    T    C        0      0        2 
   7   chr7_20095842     HCab    T    C        0      0        2 
   7   chr7_20095842     HPrz    T    C        0      0        2 
   7   chr7_20095842     ZBoe    T    C        0      0        2 
   7   chr7_20095842     ZGre    T    C      0.5      1        2 
   7   chr7_20095842     ZHar    T    C        0      0        2 
   7   chr7_20095842   Sample    T    C        0      0        2 
   7   chr7_20098980     AAsi    C    T        1      2        2 
   7   chr7_20098980     AKia    C    T        0      0        2 
   7   chr7_20098980     AOna    C    T        0      0        2 
   7   chr7_20098980     ASom    C    T        1      2        2 
   7   chr7_20098980     HCab    C    T        0      0        2 
   7   chr7_20098980     HPrz    C    T        0      0        2 
   7   chr7_20098980     ZBoe    C    T        0      0        2 
   7   chr7_20098980     ZGre    C    T        0      0        2 
   7   chr7_20098980     ZHar    C    T        0      0        2 
   7   chr7_20098980   Sample    C    T        0      0        2 
   7   chr7_20106476     AAsi    A    G        0      0        2 
   7   chr7_20106476     AKia    A    G        0      0        2 
   7   chr7_20106476     AOna    A    G        0      0        2 
   7   chr7_20106476     ASom    A    G        0      0        2 
   7   chr7_20106476     HCab    A    G        0      0        2 
   7   chr7_20106476     HPrz    A    G        0      0        2 
   7   chr7_20106476     ZBoe    A    G      0.5      1        2 
   7   chr7_20106476     ZGre    A    G        0      0        2 
   7   chr7_20106476     ZHar    A    G        0      0        2 
   7   chr7_20106476   Sample    A    G        0      0        2 
   7   chr7_20112158     AAsi    T    C        0      0        2 
   7   chr7_20112158     AKia    T    C        0      0        2 
   7   chr7_20112158     AOna    T    C        0      0        2 
   7   chr7_20112158     ASom    T    C        0      0        2 
   7   chr7_20112158     HCab    T    C        0      0        2 
   7   chr7_20112158     HPrz    T    C        0      0        2 
   7   chr7_20112158     ZBoe    T    C        0      0        2 
   7   chr7_20112158     ZGre    T    C        0      0        2 
   7   chr7_20112158     ZHar    T    C        1      2        2 
   7   chr7_20112158   Sample    T    C        0      0        2 
   7   chr7_20119540     AAsi    T    C        1      2        2 
   7   chr7_20119540     AKia    T    C        0      0        2 
   7   chr7_20119540     AOna    T    C        0      0        2 
   7   chr7_20119540     ASom    T    C      0.5      1        2 
   7   chr7_20119540     HCab    T    C        0      0        2 
   7   chr7_20119540     HPrz    T    C        0      0        2 
   7   chr7_20119540     ZBoe    T    C        0      0        2 
   7   chr7_20119540     ZGre    T    C        0      0        2 
   7   chr7_20119540     ZHar    T    C        0      0        2 
   7   chr7_20119540   Sample    T    C        0      0        2 
   7   chr7_20128810     AAsi    C    G        0      0        2 
   7   chr7_20128810     AKia    C    G        0      0        2 
   7   chr7_20128810     AOna    C    G        0      0        2 
   7   chr7_20128810     ASom    C    G        0      0        2 
   7   chr7_20128810     HCab    C    G        1      2        2 
   7   chr7_20128810     HPrz    C    G        1      2        2 
   7   chr7_20128810     ZBoe    C    G        0      0        2 
   7   chr7_20128810     ZGre    C    G        0      0        2 
   7   chr7_20128810     ZHar    C    G        0      0        2 
   7   chr7_20128810   Sample    C    G        1      2        2 
   7   chr7_20130697     AAsi    T    C        0      0        2 
   7   chr7_20130697     AKia    T    C        0      0        2 
   7   chr7_20130697     AOna    T    C        0      0        2 
   7   chr7_20130697     ASom    T    C      0.5      1        2 
   7   chr7_20130697     HCab    T    C        0      0        2 
   7   chr7_20130697     HPrz    T    C        0      0        2 
   7   chr7_20130697     ZBoe    T    C        0      0        2 
   7   chr7_20130697     ZGre    T    C        0      0        2 
   7   chr7_20130697     ZHar    T    C        0      0        2 
   7   chr7_20130697   Sample    T    C        0      0        2 
   7   chr7_20132047     AAsi    A    C        0      0        2 
   7   chr7_20132047     AKia    A    C        0      0        2 
   7   chr7_20132047     AOna    A    C        0      0        2 
   7   chr7_20132047     ASom    A    C        0      0        2 
   7   chr7_20132047     HCab    A    C        0      0        2 
   7   chr7_20132047     HPrz    A    C        0      0        2 
   7   chr7_20132047     ZBoe    A    C        0      0        2 
   7   chr7_20132047     ZGre    A    C      0.5      1        2 
   7   chr7_20132047     ZHar    A    C        0      0        2 
   7   chr7_20132047   Sample    A    C        0      0        2 
   7   chr7_20133717     AAsi    G    A        0      0        2 
   7   chr7_20133717     AKia    G    A        0      0        2 
   7   chr7_20133717     AOna    G    A        0      0        2 
   7   chr7_20133717     ASom    G    A        0      0        2 
   7   chr7_20133717     HCab    G    A        1      2        2 
   7   chr7_20133717     HPrz    G    A        1      2        2 
   7   chr7_20133717     ZBoe    G    A        0      0        2 
   7   chr7_20133717     ZGre    G    A        0      0        2 
   7   chr7_20133717     ZHar    G    A        0      0        2 
   7   chr7_20133717   Sample    G    A        1      2        2 
   7   chr7_20134831     AAsi    T    G        0      0        2 
   7   chr7_20134831     AKia    T    G        0      0        2 
   7   chr7_20134831     AOna    T    G        0      0        2 
   7   chr7_20134831     ASom    T    G        0      0        2 
   7   chr7_20134831     HCab    T    G        1      2        2 
   7   chr7_20134831     HPrz    T    G        1      2        2 
   7   chr7_20134831     ZBoe    T    G        0      0        2 
   7   chr7_20134831     ZGre    T    G        0      0        2 
   7   chr7_20134831     ZHar    T    G        0      0        2 
   7   chr7_20134831   Sample    T    G        1      2        2 
   7   chr7_20141419     AAsi    G    A        0      0        2 
   7   chr7_20141419     AKia    G    A        0      0        2 
   7   chr7_20141419     AOna    G    A        0      0        2 
   7   chr7_20141419     ASom    G    A        0      0        2 
   7   chr7_20141419     HCab    G    A        1      2        2 
   7   chr7_20141419     HPrz    G    A        1      2        2 
   7   chr7_20141419     ZBoe    G    A        0      0        2 
   7   chr7_20141419     ZGre    G    A        0      0        2 
   7   chr7_20141419     ZHar    G    A        0      0        2 
   7   chr7_20141419   Sample    G    A        1      2        2 
   7   chr7_20141951     AAsi    C    G        0      0        2 
   7   chr7_20141951     AKia    C    G        0      0        2 
   7   chr7_20141951     AOna    C    G        0      0        2 
   7   chr7_20141951     ASom    C    G        0      0        2 
   7   chr7_20141951     HCab    C    G        0      0        2 
   7   chr7_20141951     HPrz    C    G        0      0        2 
   7   chr7_20141951     ZBoe    C    G        0      0        2 
   7   chr7_20141951     ZGre    C    G      0.5      1        2 
   7   chr7_20141951     ZHar    C    G        0      0        2 
   7   chr7_20141951   Sample    C    G        0      0        2 
   7   chr7_20149044     AAsi    C    G        0      0        2 
   7   chr7_20149044     AKia    C    G        0      0        2 
   7   chr7_20149044     AOna    C    G        0      0        2 
   7   chr7_20149044     ASom    C    G        0      0        2 
   7   chr7_20149044     HCab    C    G        1      2        2 
   7   chr7_20149044     HPrz    C    G      0.5      1        2 
   7   chr7_20149044     ZBoe    C    G        0      0        2 
   7   chr7_20149044     ZGre    C    G        0      0        2 
   7   chr7_20149044     ZHar    C    G        0      0        2 
   7   chr7_20149044   Sample    C    G        1      2        2 
   7   chr7_20150228     AAsi    T    C        0      0        2 
   7   chr7_20150228     AKia    T    C        0      0        2 
   7   chr7_20150228     AOna    T    C        0      0        2 
   7   chr7_20150228     ASom    T    C        0      0        2 
   7   chr7_20150228     HCab    T    C        0      0        2 
   7   chr7_20150228     HPrz    T    C        0      0        2 
   7   chr7_20150228     ZBoe    T    C      0.5      1        2 
   7   chr7_20150228     ZGre    T    C        0      0        2 
   7   chr7_20150228     ZHar    T    C        0      0        2 
   7   chr7_20150228   Sample    T    C        0      0        2 
   7   chr7_20157666     AAsi    A    C        0      0        2 
   7   chr7_20157666     AKia    A    C        0      0        2 
   7   chr7_20157666     AOna    A    C        0      0        2 
   7   chr7_20157666     ASom    A    C      0.5      1        2 
   7   chr7_20157666     HCab    A    C        0      0        2 
   7   chr7_20157666     HPrz    A    C        0      0        2 
   7   chr7_20157666     ZBoe    A    C        0      0        2 
   7   chr7_20157666     ZGre    A    C        0      0        2 
   7   chr7_20157666     ZHar    A    C        0      0        2 
   7   chr7_20157666   Sample    A    C        0      0        2 
   7   chr7_20158386     AAsi    C    T        0      0        2 
   7   chr7_20158386     AKia    C    T        1      2        2 
   7   chr7_20158386     AOna    C    T        1      2        2 
   7   chr7_20158386     ASom    C    T        0      0        2 
   7   chr7_20158386     HCab    C    T        0      0        2 
   7   chr7_20158386     HPrz    C    T        0      0        2 
   7   chr7_20158386     ZBoe    C    T        0      0        2 
   7   chr7_20158386     ZGre    C    T        0      0        2 
   7   chr7_20158386     ZHar    C    T        0      0        2 
   7   chr7_20158386   Sample    C    T        0      0        2 
   7   chr7_20186500     AAsi    T    A        0      0        2 
   7   chr7_20186500     AKia    T    A        0      0        2 
   7   chr7_20186500     AOna    T    A        0      0        2 
   7   chr7_20186500     ASom    T    A        0      0        2 
   7   chr7_20186500     HCab    T    A        1      2        2 
   7   chr7_20186500     HPrz    T    A        1      2        2 
   7   chr7_20186500     ZBoe    T    A        0      0        2 
   7   chr7_20186500     ZGre    T    A        0      0        2 
   7   chr7_20186500     ZHar    T    A        0      0        2 
   7   chr7_20186500   Sample    T    A        1      2        2 
   7   chr7_20187193     AAsi    G    C        0      0        2 
   7   chr7_20187193     AKia    G    C        0      0        2 
   7   chr7_20187193     AOna    G    C        0      0        2 
   7   chr7_20187193     ASom    G    C        0      0        2 
   7   chr7_20187193     HCab    G    C        0      0        2 
   7   chr7_20187193     HPrz    G    C        0      0        2 
   7   chr7_20187193     ZBoe    G    C        0      0        2 
   7   chr7_20187193     ZGre    G    C        1      2        2 
   7   chr7_20187193     ZHar    G    C        0      0        2 
   7   chr7_20187193   Sample    G    C        0      0        2 
   7   chr7_20189168     AAsi    C    T        0      0        2 
   7   chr7_20189168     AKia    C    T        0      0        2 
   7   chr7_20189168     AOna    C    T        0      0        2 
   7   chr7_20189168     ASom    C    T        0      0        2 
   7   chr7_20189168     HCab    C    T        0      0        2 
   7   chr7_20189168     HPrz    C    T        0      0        2 
   7   chr7_20189168     ZBoe    C    T        0      0        2 
   7   chr7_20189168     ZGre    C    T        0      0        2 
   7   chr7_20189168     ZHar    C    T        1      2        2 
   7   chr7_20189168   Sample    C    T        0      0        2 
   7   chr7_20192279     AAsi    T    C        0      0        2 
   7   chr7_20192279     AKia    T    C        0      0        2 
   7   chr7_20192279     AOna    T    C        0      0        2 
   7   chr7_20192279     ASom    T    C        0      0        2 
   7   chr7_20192279     HCab    T    C        1      2        2 
   7   chr7_20192279     HPrz    T    C        1      2        2 
   7   chr7_20192279     ZBoe    T    C        0      0        2 
   7   chr7_20192279     ZGre    T    C        0      0        2 
   7   chr7_20192279     ZHar    T    C        0      0        2 
   7   chr7_20192279   Sample    T    C        1      2        2 
   7   chr7_20227024     AAsi    G    A        0      0        2 
   7   chr7_20227024     AKia    G    A        1      2        2 
   7   chr7_20227024     AOna    G    A        1      2        2 
   7   chr7_20227024     ASom    G    A        0      0        2 
   7   chr7_20227024     HCab    G    A        0      0        2 
   7   chr7_20227024     HPrz    G    A        0      0        2 
   7   chr7_20227024     ZBoe    G    A        0      0        2 
   7   chr7_20227024     ZGre    G    A        0      0        2 
   7   chr7_20227024     ZHar    G    A        0      0        2 
   7   chr7_20227024   Sample    G    A        0      0        2 
   7   chr7_20231589     AAsi    G    A        0      0        2 
   7   chr7_20231589     AKia    G    A        0      0        2 
   7   chr7_20231589     AOna    G    A        0      0        2 
   7   chr7_20231589     ASom    G    A        0      0        2 
   7   chr7_20231589     HCab    G    A        0      0        2 
   7   chr7_20231589     HPrz    G    A        0      0        2 
   7   chr7_20231589     ZBoe    G    A        1      2        2 
   7   chr7_20231589     ZGre    G    A        0      0        2 
   7   chr7_20231589     ZHar    G    A        0      0        2 
   7   chr7_20231589   Sample    G    A        0      0        2 
   7   chr7_20244040     AAsi    A    G        0      0        2 
   7   chr7_20244040     AKia    A    G        1      2        2 
   7   chr7_20244040     AOna    A    G        0      0        2 
   7   chr7_20244040     ASom    A    G        0      0        2 
   7   chr7_20244040     HCab    A    G        0      0        2 
   7   chr7_20244040     HPrz    A    G        0      0        2 
   7   chr7_20244040     ZBoe    A    G        0      0        2 
   7   chr7_20244040     ZGre    A    G        0      0        2 
   7   chr7_20244040     ZHar    A    G        0      0        2 
   7   chr7_20244040   Sample    A    G        0      0        2 
   7   chr7_20247309     AAsi    G    C        0      0        2 
   7   chr7_20247309     AKia    G    C        0      0        2 
   7   chr7_20247309     AOna    G    C        0      0        2 
   7   chr7_20247309     ASom    G    C        0      0        2 
   7   chr7_20247309     HCab    G    C        0      0        2 
   7   chr7_20247309     HPrz    G    C        0      0        2 
   7   chr7_20247309     ZBoe    G    C        1      2        2 
   7   chr7_20247309     ZGre    G    C        1      2        2 
   7   chr7_20247309     ZHar    G    C        1      2        2 
   7   chr7_20247309   Sample    G    C        0      0        2 
   7   chr7_20257550     AAsi    G    T        0      0        2 
   7   chr7_20257550     AKia    G    T        0      0        2 
   7   chr7_20257550     AOna    G    T        0      0        2 
   7   chr7_20257550     ASom    G    T        0      0        2 
   7   chr7_20257550     HCab    G    T      0.5      1        2 
   7   chr7_20257550     HPrz    G    T      0.5      1        2 
   7   chr7_20257550     ZBoe    G    T        0      0        2 
   7   chr7_20257550     ZGre    G    T        0      0        2 
   7   chr7_20257550     ZHar    G    T        0      0        2 
   7   chr7_20257550   Sample    G    T        1      2        2 
   7   chr7_20258830     AAsi    G    A        0      0        2 
   7   chr7_20258830     AKia    G    A        0      0        2 
   7   chr7_20258830     AOna    G    A        0      0        2 
   7   chr7_20258830     ASom    G    A        0      0        2 
   7   chr7_20258830     HCab    G    A        1      2        2 
   7   chr7_20258830     HPrz    G    A        1      2        2 
   7   chr7_20258830     ZBoe    G    A        0      0        2 
   7   chr7_20258830     ZGre    G    A        0      0        2 
   7   chr7_20258830     ZHar    G    A        0      0        2 
   7   chr7_20258830   Sample    G    A        1      2        2 
   7   chr7_20258972     AAsi    G    A        0      0        2 
   7   chr7_20258972     AKia    G    A        0      0        2 
   7   chr7_20258972     AOna    G    A        0      0        2 
   7   chr7_20258972     ASom    G    A        0      0        2 
   7   chr7_20258972     HCab    G    A        1      2        2 
   7   chr7_20258972     HPrz    G    A        1      2        2 
   7   chr7_20258972     ZBoe    G    A        0      0        2 
   7   chr7_20258972     ZGre    G    A        0      0        2 
   7   chr7_20258972     ZHar    G    A        0      0        2 
   7   chr7_20258972   Sample    G    A        1      2        2 
   7   chr7_20260752     AAsi    G    A        1      2        2 
   7   chr7_20260752     AKia    G    A        0      0        2 
   7   chr7_20260752     AOna    G    A        0      0        2 
   7   chr7_20260752     ASom    G    A        1      2        2 
   7   chr7_20260752     HCab    G    A        0      0        2 
   7   chr7_20260752     HPrz    G    A        0      0        2 
   7   chr7_20260752     ZBoe    G    A        0      0        2 
   7   chr7_20260752     ZGre    G    A        0      0        2 
   7   chr7_20260752     ZHar    G    A        0      0        2 
   7   chr7_20260752   Sample    G    A        0      0        2 
   7   chr7_20263542     AAsi    G    A        0      0        2 
   7   chr7_20263542     AKia    G    A        0      0        2 
   7   chr7_20263542     AOna    G    A        1      2        2 
   7   chr7_20263542     ASom    G    A        0      0        2 
   7   chr7_20263542     HCab    G    A        0      0        2 
   7   chr7_20263542     HPrz    G    A        0      0        2 
   7   chr7_20263542     ZBoe    G    A        0      0        2 
   7   chr7_20263542     ZGre    G    A        0      0        2 
   7   chr7_20263542     ZHar    G    A        0      0        2 
   7   chr7_20263542   Sample    G    A        0      0        2 
   7   chr7_20270679     AAsi    C    A        1      2        2 
   7   chr7_20270679     AKia    C    A        0      0        2 
   7   chr7_20270679     AOna    C    A        0      0        2 
   7   chr7_20270679     ASom    C    A        1      2        2 
   7   chr7_20270679     HCab    C    A        0      0        2 
   7   chr7_20270679     HPrz    C    A        0      0        2 
   7   chr7_20270679     ZBoe    C    A        0      0        2 
   7   chr7_20270679     ZGre    C    A        0      0        2 
   7   chr7_20270679     ZHar    C    A        0      0        2 
   7   chr7_20270679   Sample    C    A        0      0        2 
   7   chr7_20289819     AAsi    C    G        0      0        2 
   7   chr7_20289819     AKia    C    G        0      0        2 
   7   chr7_20289819     AOna    C    G        1      2        2 
   7   chr7_20289819     ASom    C    G        0      0        2 
   7   chr7_20289819     HCab    C    G        0      0        2 
   7   chr7_20289819     HPrz    C    G        0      0        2 
   7   chr7_20289819     ZBoe    C    G        0      0        2 
   7   chr7_20289819     ZGre    C    G        0      0        2 
   7   chr7_20289819     ZHar    C    G        0      0        2 
   7   chr7_20289819   Sample    C    G        0      0        2 
   7   chr7_20290268     AAsi    G    A        0      0        2 
   7   chr7_20290268     AKia    G    A        0      0        2 
   7   chr7_20290268     AOna    G    A        1      2        2 
   7   chr7_20290268     ASom    G    A        0      0        2 
   7   chr7_20290268     HCab    G    A        0      0        2 
   7   chr7_20290268     HPrz    G    A        0      0        2 
   7   chr7_20290268     ZBoe    G    A        0      0        2 
   7   chr7_20290268     ZGre    G    A        0      0        2 
   7   chr7_20290268     ZHar    G    A        0      0        2 
   7   chr7_20290268   Sample    G    A        0      0        2 
   7   chr7_20300066     AAsi    T    C        0      0        2 
   7   chr7_20300066     AKia    T    C        0      0        2 
   7   chr7_20300066     AOna    T    C        0      0        2 
   7   chr7_20300066     ASom    T    C        0      0        2 
   7   chr7_20300066     HCab    T    C        0      0        2 
   7   chr7_20300066     HPrz    T    C      0.5      1        2 
   7   chr7_20300066     ZBoe    T    C        0      0        2 
   7   chr7_20300066     ZGre    T    C        0      0        2 
   7   chr7_20300066     ZHar    T    C        0      0        2 
   7   chr7_20300066   Sample    T    C        0      0        2 
   7   chr7_20300661     AAsi    A    G        1      2        2 
   7   chr7_20300661     AKia    A    G        0      0        2 
   7   chr7_20300661     AOna    A    G        0      0        2 
   7   chr7_20300661     ASom    A    G      0.5      1        2 
   7   chr7_20300661     HCab    A    G        0      0        2 
   7   chr7_20300661     HPrz    A    G        0      0        2 
   7   chr7_20300661     ZBoe    A    G        0      0        2 
   7   chr7_20300661     ZGre    A    G        0      0        2 
   7   chr7_20300661     ZHar    A    G        0      0        2 
   7   chr7_20300661   Sample    A    G        0      0        2 
   7   chr7_20303359     AAsi    A    C        0      0        2 
   7   chr7_20303359     AKia    A    C        0      0        2 
   7   chr7_20303359     AOna    A    C        0      0        2 
   7   chr7_20303359     ASom    A    C        0      0        2 
   7   chr7_20303359     HCab    A    C        1      2        2 
   7   chr7_20303359     HPrz    A    C        1      2        2 
   7   chr7_20303359     ZBoe    A    C        0      0        2 
   7   chr7_20303359     ZGre    A    C        0      0        2 
   7   chr7_20303359     ZHar    A    C        0      0        2 
   7   chr7_20303359   Sample    A    C        1      2        2 
   7   chr7_20306419     AAsi    A    G        0      0        2 
   7   chr7_20306419     AKia    A    G        0      0        2 
   7   chr7_20306419     AOna    A    G        1      2        2 
   7   chr7_20306419     ASom    A    G        0      0        2 
   7   chr7_20306419     HCab    A    G        0      0        2 
   7   chr7_20306419     HPrz    A    G        0      0        2 
   7   chr7_20306419     ZBoe    A    G        0      0        2 
   7   chr7_20306419     ZGre    A    G        0      0        2 
   7   chr7_20306419     ZHar    A    G        0      0        2 
   7   chr7_20306419   Sample    A    G        0      0        2 
   7   chr7_20306757     AAsi    A    G        0      0        2 
   7   chr7_20306757     AKia    A    G        0      0        2 
   7   chr7_20306757     AOna    A    G        0      0        2 
   7   chr7_20306757     ASom    A    G      0.5      1        2 
   7   chr7_20306757     HCab    A    G        0      0        2 
   7   chr7_20306757     HPrz    A    G        0      0        2 
   7   chr7_20306757     ZBoe    A    G        0      0        2 
   7   chr7_20306757     ZGre    A    G        0      0        2 
   7   chr7_20306757     ZHar    A    G        0      0        2 
   7   chr7_20306757   Sample    A    G        0      0        2 
   7   chr7_20308277     AAsi    A    G        0      0        2 
   7   chr7_20308277     AKia    A    G        0      0        2 
   7   chr7_20308277     AOna    A    G        0      0        2 
   7   chr7_20308277     ASom    A    G        0      0        2 
   7   chr7_20308277     HCab    A    G        0      0        2 
   7   chr7_20308277     HPrz    A    G        0      0        2 
   7   chr7_20308277     ZBoe    A    G        0      0        2 
   7   chr7_20308277     ZGre    A    G        0      0        2 
   7   chr7_20308277     ZHar    A    G        1      2        2 
   7   chr7_20308277   Sample    A    G        0      0        2 
   7   chr7_20312254     AAsi    A    G        0      0        2 
   7   chr7_20312254     AKia    A    G        0      0        2 
   7   chr7_20312254     AOna    A    G        0      0        2 
   7   chr7_20312254     ASom    A    G        0      0        2 
   7   chr7_20312254     HCab    A    G        0      0        2 
   7   chr7_20312254     HPrz    A    G        0      0        2 
   7   chr7_20312254     ZBoe    A    G        0      0        2 
   7   chr7_20312254     ZGre    A    G        1      2        2 
   7   chr7_20312254     ZHar    A    G        0      0        2 
   7   chr7_20312254   Sample    A    G        0      0        2 
   7   chr7_20322959     AAsi    T    C        0      0        2 
   7   chr7_20322959     AKia    T    C        1      2        2 
   7   chr7_20322959     AOna    T    C        0      0        2 
   7   chr7_20322959     ASom    T    C        0      0        2 
   7   chr7_20322959     HCab    T    C        0      0        2 
   7   chr7_20322959     HPrz    T    C        0      0        2 
   7   chr7_20322959     ZBoe    T    C        0      0        2 
   7   chr7_20322959     ZGre    T    C        0      0        2 
   7   chr7_20322959     ZHar    T    C        0      0        2 
   7   chr7_20322959   Sample    T    C        0      0        2 
   7   chr7_20330274     AAsi    C    T      0.5      1        2 
   7   chr7_20330274     AKia    C    T        0      0        2 
   7   chr7_20330274     AOna    C    T        0      0        2 
   7   chr7_20330274     ASom    C    T        0      0        2 
   7   chr7_20330274     HCab    C    T        0      0        2 
   7   chr7_20330274     HPrz    C    T        0      0        2 
   7   chr7_20330274     ZBoe    C    T        0      0        2 
   7   chr7_20330274     ZGre    C    T        0      0        2 
   7   chr7_20330274     ZHar    C    T        0      0        2 
   7   chr7_20330274   Sample    C    T        0      0        2 
   7   chr7_20330625     AAsi    A    G        0      0        2 
   7   chr7_20330625     AKia    A    G        0      0        2 
   7   chr7_20330625     AOna    A    G        0      0        2 
   7   chr7_20330625     ASom    A    G        0      0        2 
   7   chr7_20330625     HCab    A    G        1      2        2 
   7   chr7_20330625     HPrz    A    G        1      2        2 
   7   chr7_20330625     ZBoe    A    G        0      0        2 
   7   chr7_20330625     ZGre    A    G        0      0        2 
   7   chr7_20330625     ZHar    A    G        0      0        2 
   7   chr7_20330625   Sample    A    G        1      2        2 
   7   chr7_20332405     AAsi    G    C        0      0        2 
   7   chr7_20332405     AKia    G    C        0      0        2 
   7   chr7_20332405     AOna    G    C        0      0        2 
   7   chr7_20332405     ASom    G    C        0      0        2 
   7   chr7_20332405     HCab    G    C        1      2        2 
   7   chr7_20332405     HPrz    G    C        1      2        2 
   7   chr7_20332405     ZBoe    G    C        0      0        2 
   7   chr7_20332405     ZGre    G    C        0      0        2 
   7   chr7_20332405     ZHar    G    C        0      0        2 
   7   chr7_20332405   Sample    G    C        1      2        2 
   7   chr7_20343680     AAsi    A    T        0      0        2 
   7   chr7_20343680     AKia    A    T        0      0        2 
   7   chr7_20343680     AOna    A    T        0      0        2 
   7   chr7_20343680     ASom    A    T        0      0        2 
   7   chr7_20343680     HCab    A    T        0      0        2 
   7   chr7_20343680     HPrz    A    T        0      0        2 
   7   chr7_20343680     ZBoe    A    T        0      0        2 
   7   chr7_20343680     ZGre    A    T        1      2        2 
   7   chr7_20343680     ZHar    A    T        0      0        2 
   7   chr7_20343680   Sample    A    T        0      0        2 
   7   chr7_20346316     AAsi    A    G        0      0        2 
   7   chr7_20346316     AKia    A    G        0      0        2 
   7   chr7_20346316     AOna    A    G        0      0        2 
   7   chr7_20346316     ASom    A    G        0      0        2 
   7   chr7_20346316     HCab    A    G      0.5      1        2 
   7   chr7_20346316     HPrz    A    G        0      0        2 
   7   chr7_20346316     ZBoe    A    G        0      0        2 
   7   chr7_20346316     ZGre    A    G        0      0        2 
   7   chr7_20346316     ZHar    A    G        0      0        2 
   7   chr7_20346316   Sample    A    G        0      0        2 
   7   chr7_20348374     AAsi    G    A        0      0        2 
   7   chr7_20348374     AKia    G    A        0      0        2 
   7   chr7_20348374     AOna    G    A        1      2        2 
   7   chr7_20348374     ASom    G    A        0      0        2 
   7   chr7_20348374     HCab    G    A        0      0        2 
   7   chr7_20348374     HPrz    G    A        0      0        2 
   7   chr7_20348374     ZBoe    G    A        0      0        2 
   7   chr7_20348374     ZGre    G    A        0      0        2 
   7   chr7_20348374     ZHar    G    A        0      0        2 
   7   chr7_20348374   Sample    G    A        0      0        2 
   7   chr7_20356494     AAsi    T    C        0      0        2 
   7   chr7_20356494     AKia    T    C        1      2        2 
   7   chr7_20356494     AOna    T    C        0      0        2 
   7   chr7_20356494     ASom    T    C        0      0        2 
   7   chr7_20356494     HCab    T    C        0      0        2 
   7   chr7_20356494     HPrz    T    C        0      0        2 
   7   chr7_20356494     ZBoe    T    C        0      0        2 
   7   chr7_20356494     ZGre    T    C        0      0        2 
   7   chr7_20356494     ZHar    T    C        0      0        2 
   7   chr7_20356494   Sample    T    C        0      0        2 
   7   chr7_20360201     AAsi    C    G        0      0        2 
   7   chr7_20360201     AKia    C    G        0      0        2 
   7   chr7_20360201     AOna    C    G        0      0        2 
   7   chr7_20360201     ASom    C    G        0      0        2 
   7   chr7_20360201     HCab    C    G        0      0        2 
   7   chr7_20360201     HPrz    C    G        0      0        2 
   7   chr7_20360201     ZBoe    C    G      0.5      1        2 
   7   chr7_20360201     ZGre    C    G        0      0        2 
   7   chr7_20360201     ZHar    C    G        0      0        2 
   7   chr7_20360201   Sample    C    G        0      0        2 
   7   chr7_20363329     AAsi    A    G        0      0        2 
   7   chr7_20363329     AKia    A    G        1      2        2 
   7   chr7_20363329     AOna    A    G        0      0        2 
   7   chr7_20363329     ASom    A    G        0      0        2 
   7   chr7_20363329     HCab    A    G        0      0        2 
   7   chr7_20363329     HPrz    A    G        0      0        2 
   7   chr7_20363329     ZBoe    A    G        0      0        2 
   7   chr7_20363329     ZGre    A    G        0      0        2 
   7   chr7_20363329     ZHar    A    G        0      0        2 
   7   chr7_20363329   Sample    A    G        0      0        2 
   7   chr7_20369838     AAsi    G    A        0      0        2 
   7   chr7_20369838     AKia    G    A        0      0        2 
   7   chr7_20369838     AOna    G    A        0      0        2 
   7   chr7_20369838     ASom    G    A        0      0        2 
   7   chr7_20369838     HCab    G    A        0      0        2 
   7   chr7_20369838     HPrz    G    A        0      0        2 
   7   chr7_20369838     ZBoe    G    A      0.5      1        2 
   7   chr7_20369838     ZGre    G    A        0      0        2 
   7   chr7_20369838     ZHar    G    A        0      0        2 
   7   chr7_20369838   Sample    G    A        0      0        2 
   7   chr7_20373169     AAsi    C    T        0      0        2 
   7   chr7_20373169     AKia    C    T        0      0        2 
   7   chr7_20373169     AOna    C    T        0      0        2 
   7   chr7_20373169     ASom    C    T        0      0        2 
   7   chr7_20373169     HCab    C    T        0      0        2 
   7   chr7_20373169     HPrz    C    T        0      0        2 
   7   chr7_20373169     ZBoe    C    T        0      0        2 
   7   chr7_20373169     ZGre    C    T        0      0        2 
   7   chr7_20373169     ZHar    C    T      0.5      1        2 
   7   chr7_20373169   Sample    C    T        0      0        2 
   7   chr7_20381124     AAsi    G    A        0      0        2 
   7   chr7_20381124     AKia    G    A        0      0        2 
   7   chr7_20381124     AOna    G    A        1      2        2 
   7   chr7_20381124     ASom    G    A        0      0        2 
   7   chr7_20381124     HCab    G    A        0      0        2 
   7   chr7_20381124     HPrz    G    A        0      0        2 
   7   chr7_20381124     ZBoe    G    A        0      0        2 
   7   chr7_20381124     ZGre    G    A        0      0        2 
   7   chr7_20381124     ZHar    G    A        0      0        2 
   7   chr7_20381124   Sample    G    A        0      0        2 
   7   chr7_20383346     AAsi    A    G        1      2        2 
   7   chr7_20383346     AKia    A    G        0      0        2 
   7   chr7_20383346     AOna    A    G        0      0        2 
   7   chr7_20383346     ASom    A    G        1      2        2 
   7   chr7_20383346     HCab    A    G        0      0        2 
   7   chr7_20383346     HPrz    A    G        0      0        2 
   7   chr7_20383346     ZBoe    A    G        0      0        2 
   7   chr7_20383346     ZGre    A    G        0      0        2 
   7   chr7_20383346     ZHar    A    G        0      0        2 
   7   chr7_20383346   Sample    A    G        0      0        2 
   7   chr7_20384437     AAsi    A    G        1      2        2 
   7   chr7_20384437     AKia    A    G        1      2        2 
   7   chr7_20384437     AOna    A    G        1      2        2 
   7   chr7_20384437     ASom    A    G        1      2        2 
   7   chr7_20384437     HCab    A    G        0      0        2 
   7   chr7_20384437     HPrz    A    G        0      0        2 
   7   chr7_20384437     ZBoe    A    G        0      0        2 
   7   chr7_20384437     ZGre    A    G        0      0        2 
   7   chr7_20384437     ZHar    A    G        0      0        2 
   7   chr7_20384437   Sample    A    G        0      0        2 
   7   chr7_20384802     AAsi    C    T        0      0        2 
   7   chr7_20384802     AKia    C    T        0      0        2 
   7   chr7_20384802     AOna    C    T        0      0        2 
   7   chr7_20384802     ASom    C    T      0.5      1        2 
   7   chr7_20384802     HCab    C    T        0      0        2 
   7   chr7_20384802     HPrz    C    T        0      0        2 
   7   chr7_20384802     ZBoe    C    T        0      0        2 
   7   chr7_20384802     ZGre    C    T        0      0        2 
   7   chr7_20384802     ZHar    C    T        0      0        2 
   7   chr7_20384802   Sample    C    T        0      0        2 
   7   chr7_20387644     AAsi    A    T        0      0        2 
   7   chr7_20387644     AKia    A    T      0.5      1        2 
   7   chr7_20387644     AOna    A    T        0      0        2 
   7   chr7_20387644     ASom    A    T        0      0        2 
   7   chr7_20387644     HCab    A    T        0      0        2 
   7   chr7_20387644     HPrz    A    T        0      0        2 
   7   chr7_20387644     ZBoe    A    T        0      0        2 
   7   chr7_20387644     ZGre    A    T        0      0        2 
   7   chr7_20387644     ZHar    A    T        0      0        2 
   7   chr7_20387644   Sample    A    T        0      0        2 
   7   chr7_20390570     AAsi    G    T        0      0        2 
   7   chr7_20390570     AKia    G    T        0      0        2 
   7   chr7_20390570     AOna    G    T        0      0        2 
   7   chr7_20390570     ASom    G    T        0      0        2 
   7   chr7_20390570     HCab    G    T        0      0        2 
   7   chr7_20390570     HPrz    G    T        0      0        2 
   7   chr7_20390570     ZBoe    G    T        0      0        2 
   7   chr7_20390570     ZGre    G    T        0      0        2 
   7   chr7_20390570     ZHar    G    T        1      2        2 
   7   chr7_20390570   Sample    G    T        0      0        2 
   7   chr7_20408720     AAsi    T    C        1      2        2 
   7   chr7_20408720     AKia    T    C        0      0        2 
   7   chr7_20408720     AOna    T    C        1      2        2 
   7   chr7_20408720     ASom    T    C        1      2        2 
   7   chr7_20408720     HCab    T    C        0      0        2 
   7   chr7_20408720     HPrz    T    C        0      0        2 
   7   chr7_20408720     ZBoe    T    C        0      0        2 
   7   chr7_20408720     ZGre    T    C        0      0        2 
   7   chr7_20408720     ZHar    T    C        1      2        2 
   7   chr7_20408720   Sample    T    C        0      0        2 
   7   chr7_20415928     AAsi    A    C        0      0        2 
   7   chr7_20415928     AKia    A    C        0      0        2 
   7   chr7_20415928     AOna    A    C        0      0        2 
   7   chr7_20415928     ASom    A    C        0      0        2 
   7   chr7_20415928     HCab    A    C        1      2        2 
   7   chr7_20415928     HPrz    A    C        1      2        2 
   7   chr7_20415928     ZBoe    A    C        0      0        2 
   7   chr7_20415928     ZGre    A    C        0      0        2 
   7   chr7_20415928     ZHar    A    C        0      0        2 
   7   chr7_20415928   Sample    A    C        0      0        2 
   7   chr7_20418821     AAsi    C    G        1      2        2 
   7   chr7_20418821     AKia    C    G        0      0        2 
   7   chr7_20418821     AOna    C    G        0      0        2 
   7   chr7_20418821     ASom    C    G        1      2        2 
   7   chr7_20418821     HCab    C    G        0      0        2 
   7   chr7_20418821     HPrz    C    G        0      0        2 
   7   chr7_20418821     ZBoe    C    G        0      0        2 
   7   chr7_20418821     ZGre    C    G        0      0        2 
   7   chr7_20418821     ZHar    C    G        0      0        2 
   7   chr7_20418821   Sample    C    G        0      0        2 
   7   chr7_20423925     AAsi    C    T        0      0        2 
   7   chr7_20423925     AKia    C    T        0      0        2 
   7   chr7_20423925     AOna    C    T        0      0        2 
   7   chr7_20423925     ASom    C    T        0      0        2 
   7   chr7_20423925     HCab    C    T        0      0        2 
   7   chr7_20423925     HPrz    C    T        0      0        2 
   7   chr7_20423925     ZBoe    C    T      0.5      1        2 
   7   chr7_20423925     ZGre    C    T        0      0        2 
   7   chr7_20423925     ZHar    C    T        0      0        2 
   7   chr7_20423925   Sample    C    T        0      0        2 
   7   chr7_20453190     AAsi    C    G        0      0        2 
   7   chr7_20453190     AKia    C    G        0      0        2 
   7   chr7_20453190     AOna    C    G        0      0        2 
   7   chr7_20453190     ASom    C    G        0      0        2 
   7   chr7_20453190     HCab    C    G        1      2        2 
   7   chr7_20453190     HPrz    C    G      0.5      1        2 
   7   chr7_20453190     ZBoe    C    G        0      0        2 
   7   chr7_20453190     ZGre    C    G        0      0        2 
   7   chr7_20453190     ZHar    C    G        0      0        2 
   7   chr7_20453190   Sample    C    G        1      2        2 
   7   chr7_20461094     AAsi    G    A        0      0        2 
   7   chr7_20461094     AKia    G    A        0      0        2 
   7   chr7_20461094     AOna    G    A        0      0        2 
   7   chr7_20461094     ASom    G    A        0      0        2 
   7   chr7_20461094     HCab    G    A        1      2        2 
   7   chr7_20461094     HPrz    G    A        1      2        2 
   7   chr7_20461094     ZBoe    G    A        0      0        2 
   7   chr7_20461094     ZGre    G    A        0      0        2 
   7   chr7_20461094     ZHar    G    A        0      0        2 
   7   chr7_20461094   Sample    G    A        1      2        2 
   7   chr7_20469428     AAsi    A    G        1      2        2 
   7   chr7_20469428     AKia    A    G        0      0        2 
   7   chr7_20469428     AOna    A    G        0      0        2 
   7   chr7_20469428     ASom    A    G        1      2        2 
   7   chr7_20469428     HCab    A    G        0      0        2 
   7   chr7_20469428     HPrz    A    G        0      0        2 
   7   chr7_20469428     ZBoe    A    G        0      0        2 
   7   chr7_20469428     ZGre    A    G        0      0        2 
   7   chr7_20469428     ZHar    A    G        0      0        2 
   7   chr7_20469428   Sample    A    G        0      0        2 
   7   chr7_20474473     AAsi    C    T        0      0        2 
   7   chr7_20474473     AKia    C    T        0      0        2 
   7   chr7_20474473     AOna    C    T        0      0        2 
   7   chr7_20474473     ASom    C    T        0      0        2 
   7   chr7_20474473     HCab    C    T        1      2        2 
   7   chr7_20474473     HPrz    C    T        1      2        2 
   7   chr7_20474473     ZBoe    C    T        0      0        2 
   7   chr7_20474473     ZGre    C    T        0      0        2 
   7   chr7_20474473     ZHar    C    T        0      0        2 
   7   chr7_20474473   Sample    C    T        1      2        2 
   7   chr7_20479897     AAsi    T    C        1      2        2 
   7   chr7_20479897     AKia    T    C        0      0        2 
   7   chr7_20479897     AOna    T    C        0      0        2 
   7   chr7_20479897     ASom    T    C        1      2        2 
   7   chr7_20479897     HCab    T    C        0      0        2 
   7   chr7_20479897     HPrz    T    C        0      0        2 
   7   chr7_20479897     ZBoe    T    C        0      0        2 
   7   chr7_20479897     ZGre    T    C        0      0        2 
   7   chr7_20479897     ZHar    T    C        0      0        2 
   7   chr7_20479897   Sample    T    C        0      0        2 
   7   chr7_20481590     AAsi    T    C        0      0        2 
   7   chr7_20481590     AKia    T    C        1      2        2 
   7   chr7_20481590     AOna    T    C        1      2        2 
   7   chr7_20481590     ASom    T    C        0      0        2 
   7   chr7_20481590     HCab    T    C        0      0        2 
   7   chr7_20481590     HPrz    T    C        0      0        2 
   7   chr7_20481590     ZBoe    T    C        0      0        2 
   7   chr7_20481590     ZGre    T    C        0      0        2 
   7   chr7_20481590     ZHar    T    C        0      0        2 
   7   chr7_20481590   Sample    T    C        0      0        2 
   7   chr7_20483243     AAsi    T    G        0      0        2 
   7   chr7_20483243     AKia    T    G        0      0        2 
   7   chr7_20483243     AOna    T    G        0      0        2 
   7   chr7_20483243     ASom    T    G        0      0        2 
   7   chr7_20483243     HCab    T    G        0      0        2 
   7   chr7_20483243     HPrz    T    G        0      0        2 
   7   chr7_20483243     ZBoe    T    G        0      0        2 
   7   chr7_20483243     ZGre    T    G        1      2        2 
   7   chr7_20483243     ZHar    T    G        0      0        2 
   7   chr7_20483243   Sample    T    G        0      0        2 
   7   chr7_20488040     AAsi    G    C        0      0        2 
   7   chr7_20488040     AKia    G    C        0      0        2 
   7   chr7_20488040     AOna    G    C        0      0        2 
   7   chr7_20488040     ASom    G    C        0      0        2 
   7   chr7_20488040     HCab    G    C        0      0        2 
   7   chr7_20488040     HPrz    G    C        0      0        2 
   7   chr7_20488040     ZBoe    G    C      0.5      1        2 
   7   chr7_20488040     ZGre    G    C        0      0        2 
   7   chr7_20488040     ZHar    G    C        0      0        2 
   7   chr7_20488040   Sample    G    C        0      0        2 
   7   chr7_20494388     AAsi    A    G        0      0        2 
   7   chr7_20494388     AKia    A    G        0      0        2 
   7   chr7_20494388     AOna    A    G        1      2        2 
   7   chr7_20494388     ASom    A    G        0      0        2 
   7   chr7_20494388     HCab    A    G        0      0        2 
   7   chr7_20494388     HPrz    A    G        0      0        2 
   7   chr7_20494388     ZBoe    A    G        0      0        2 
   7   chr7_20494388     ZGre    A    G        0      0        2 
   7   chr7_20494388     ZHar    A    G        0      0        2 
   7   chr7_20494388   Sample    A    G        0      0        2 
   7   chr7_20494632     AAsi    A    T        0      0        2 
   7   chr7_20494632     AKia    A    T        0      0        2 
   7   chr7_20494632     AOna    A    T        0      0        2 
   7   chr7_20494632     ASom    A    T        0      0        2 
   7   chr7_20494632     HCab    A    T        0      0        2 
   7   chr7_20494632     HPrz    A    T        0      0        2 
   7   chr7_20494632     ZBoe    A    T        1      2        2 
   7   chr7_20494632     ZGre    A    T        1      2        2 
   7   chr7_20494632     ZHar    A    T        0      0        2 
   7   chr7_20494632   Sample    A    T        0      0        2 
   7   chr7_20496629     AAsi    T    A        0      0        2 
   7   chr7_20496629     AKia    T    A        0      0        2 
   7   chr7_20496629     AOna    T    A        0      0        2 
   7   chr7_20496629     ASom    T    A        0      0        2 
   7   chr7_20496629     HCab    T    A        1      2        2 
   7   chr7_20496629     HPrz    T    A        1      2        2 
   7   chr7_20496629     ZBoe    T    A        0      0        2 
   7   chr7_20496629     ZGre    T    A        0      0        2 
   7   chr7_20496629     ZHar    T    A        0      0        2 
   7   chr7_20496629   Sample    T    A        1      2        2 
   7   chr7_20497195     AAsi    T    A        0      0        2 
   7   chr7_20497195     AKia    T    A        0      0        2 
   7   chr7_20497195     AOna    T    A        0      0        2 
   7   chr7_20497195     ASom    T    A        0      0        2 
   7   chr7_20497195     HCab    T    A        1      2        2 
   7   chr7_20497195     HPrz    T    A        1      2        2 
   7   chr7_20497195     ZBoe    T    A        0      0        2 
   7   chr7_20497195     ZGre    T    A        0      0        2 
   7   chr7_20497195     ZHar    T    A        0      0        2 
   7   chr7_20497195   Sample    T    A        1      2        2 
   7   chr7_20508997     AAsi    G    A        0      0        2 
   7   chr7_20508997     AKia    G    A        0      0        2 
   7   chr7_20508997     AOna    G    A        0      0        2 
   7   chr7_20508997     ASom    G    A        0      0        2 
   7   chr7_20508997     HCab    G    A        0      0        2 
   7   chr7_20508997     HPrz    G    A        0      0        2 
   7   chr7_20508997     ZBoe    G    A      0.5      1        2 
   7   chr7_20508997     ZGre    G    A        0      0        2 
   7   chr7_20508997     ZHar    G    A        0      0        2 
   7   chr7_20508997   Sample    G    A        0      0        2 
   7   chr7_20509580     AAsi    T    C        0      0        2 
   7   chr7_20509580     AKia    T    C        0      0        2 
   7   chr7_20509580     AOna    T    C        0      0        2 
   7   chr7_20509580     ASom    T    C        0      0        2 
   7   chr7_20509580     HCab    T    C        1      2        2 
   7   chr7_20509580     HPrz    T    C        0      0        2 
   7   chr7_20509580     ZBoe    T    C        0      0        2 
   7   chr7_20509580     ZGre    T    C        0      0        2 
   7   chr7_20509580     ZHar    T    C        0      0        2 
   7   chr7_20509580   Sample    T    C        0      0        2 
   7   chr7_20509810     AAsi    A    G        0      0        2 
   7   chr7_20509810     AKia    A    G        0      0        2 
   7   chr7_20509810     AOna    A    G        1      2        2 
   7   chr7_20509810     ASom    A    G        0      0        2 
   7   chr7_20509810     HCab    A    G        0      0        2 
   7   chr7_20509810     HPrz    A    G        0      0        2 
   7   chr7_20509810     ZBoe    A    G        0      0        2 
   7   chr7_20509810     ZGre    A    G        0      0        2 
   7   chr7_20509810     ZHar    A    G        0      0        2 
   7   chr7_20509810   Sample    A    G        0      0        2 
   7   chr7_20511684     AAsi    T    G        0      0        2 
   7   chr7_20511684     AKia    T    G        0      0        2 
   7   chr7_20511684     AOna    T    G        0      0        2 
   7   chr7_20511684     ASom    T    G        0      0        2 
   7   chr7_20511684     HCab    T    G        0      0        2 
   7   chr7_20511684     HPrz    T    G        0      0        2 
   7   chr7_20511684     ZBoe    T    G        0      0        2 
   7   chr7_20511684     ZGre    T    G        0      0        2 
   7   chr7_20511684     ZHar    T    G        1      2        2 
   7   chr7_20511684   Sample    T    G        0      0        2 
   7   chr7_20513069     AAsi    A    G        0      0        2 
   7   chr7_20513069     AKia    A    G        0      0        2 
   7   chr7_20513069     AOna    A    G        0      0        2 
   7   chr7_20513069     ASom    A    G        0      0        2 
   7   chr7_20513069     HCab    A    G        1      2        2 
   7   chr7_20513069     HPrz    A    G        1      2        2 
   7   chr7_20513069     ZBoe    A    G        0      0        2 
   7   chr7_20513069     ZGre    A    G        0      0        2 
   7   chr7_20513069     ZHar    A    G        0      0        2 
   7   chr7_20513069   Sample    A    G        1      2        2 
   7   chr7_20514909     AAsi    C    G        0      0        2 
   7   chr7_20514909     AKia    C    G        0      0        2 
   7   chr7_20514909     AOna    C    G        0      0        2 
   7   chr7_20514909     ASom    C    G        0      0        2 
   7   chr7_20514909     HCab    C    G        0      0        2 
   7   chr7_20514909     HPrz    C    G      0.5      1        2 
   7   chr7_20514909     ZBoe    C    G        0      0        2 
   7   chr7_20514909     ZGre    C    G        0      0        2 
   7   chr7_20514909     ZHar    C    G        0      0        2 
   7   chr7_20514909   Sample    C    G        0      0        2 
   7   chr7_20524031     AAsi    A    G        0      0        2 
   7   chr7_20524031     AKia    A    G        0      0        2 
   7   chr7_20524031     AOna    A    G        1      2        2 
   7   chr7_20524031     ASom    A    G        0      0        2 
   7   chr7_20524031     HCab    A    G        0      0        2 
   7   chr7_20524031     HPrz    A    G        0      0        2 
   7   chr7_20524031     ZBoe    A    G        0      0        2 
   7   chr7_20524031     ZGre    A    G        0      0        2 
   7   chr7_20524031     ZHar    A    G        0      0        2 
   7   chr7_20524031   Sample    A    G        0      0        2 
   7   chr7_20525411     AAsi    A    G        0      0        2 
   7   chr7_20525411     AKia    A    G        0      0        2 
   7   chr7_20525411     AOna    A    G        0      0        2 
   7   chr7_20525411     ASom    A    G        0      0        2 
   7   chr7_20525411     HCab    A    G        0      0        2 
   7   chr7_20525411     HPrz    A    G        0      0        2 
   7   chr7_20525411     ZBoe    A    G      0.5      1        2 
   7   chr7_20525411     ZGre    A    G        0      0        2 
   7   chr7_20525411     ZHar    A    G        0      0        2 
   7   chr7_20525411   Sample    A    G        0      0        2 
   7   chr7_20528768     AAsi    G    A        0      0        2 
   7   chr7_20528768     AKia    G    A        0      0        2 
   7   chr7_20528768     AOna    G    A        0      0        2 
   7   chr7_20528768     ASom    G    A        0      0        2 
   7   chr7_20528768     HCab    G    A        1      2        2 
   7   chr7_20528768     HPrz    G    A        1      2        2 
   7   chr7_20528768     ZBoe    G    A        0      0        2 
   7   chr7_20528768     ZGre    G    A        0      0        2 
   7   chr7_20528768     ZHar    G    A        0      0        2 
   7   chr7_20528768   Sample    G    A        1      2        2 
   7   chr7_20530061     AAsi    G    A        0      0        2 
   7   chr7_20530061     AKia    G    A        0      0        2 
   7   chr7_20530061     AOna    G    A        0      0        2 
   7   chr7_20530061     ASom    G    A        0      0        2 
   7   chr7_20530061     HCab    G    A        1      2        2 
   7   chr7_20530061     HPrz    G    A        1      2        2 
   7   chr7_20530061     ZBoe    G    A        0      0        2 
   7   chr7_20530061     ZGre    G    A        0      0        2 
   7   chr7_20530061     ZHar    G    A        0      0        2 
   7   chr7_20530061   Sample    G    A        1      2        2 
   7   chr7_20535985     AAsi    T    C        0      0        2 
   7   chr7_20535985     AKia    T    C        0      0        2 
   7   chr7_20535985     AOna    T    C        0      0        2 
   7   chr7_20535985     ASom    T    C        0      0        2 
   7   chr7_20535985     HCab    T    C        0      0        2 
   7   chr7_20535985     HPrz    T    C        0      0        2 
   7   chr7_20535985     ZBoe    T    C        0      0        2 
   7   chr7_20535985     ZGre    T    C        1      2        2 
   7   chr7_20535985     ZHar    T    C        0      0        2 
   7   chr7_20535985   Sample    T    C        0      0        2 
   7   chr7_20540335     AAsi    C    T        0      0        2 
   7   chr7_20540335     AKia    C    T        0      0        2 
   7   chr7_20540335     AOna    C    T        0      0        2 
   7   chr7_20540335     ASom    C    T        0      0        2 
   7   chr7_20540335     HCab    C    T        1      2        2 
   7   chr7_20540335     HPrz    C    T        1      2        2 
   7   chr7_20540335     ZBoe    C    T        0      0        2 
   7   chr7_20540335     ZGre    C    T        0      0        2 
   7   chr7_20540335     ZHar    C    T        0      0        2 
   7   chr7_20540335   Sample    C    T        1      2        2 
   7   chr7_20543304     AAsi    G    A        0      0        2 
   7   chr7_20543304     AKia    G    A      0.5      1        2 
   7   chr7_20543304     AOna    G    A        0      0        2 
   7   chr7_20543304     ASom    G    A        0      0        2 
   7   chr7_20543304     HCab    G    A        0      0        2 
   7   chr7_20543304     HPrz    G    A        0      0        2 
   7   chr7_20543304     ZBoe    G    A        0      0        2 
   7   chr7_20543304     ZGre    G    A        0      0        2 
   7   chr7_20543304     ZHar    G    A        0      0        2 
   7   chr7_20543304   Sample    G    A        0      0        2 
   7   chr7_20543326     AAsi    A    G        0      0        2 
   7   chr7_20543326     AKia    A    G        0      0        2 
   7   chr7_20543326     AOna    A    G        0      0        2 
   7   chr7_20543326     ASom    A    G        0      0        2 
   7   chr7_20543326     HCab    A    G        0      0        2 
   7   chr7_20543326     HPrz    A    G        1      2        2 
   7   chr7_20543326     ZBoe    A    G        0      0        2 
   7   chr7_20543326     ZGre    A    G        0      0        2 
   7   chr7_20543326     ZHar    A    G        0      0        2 
   7   chr7_20543326   Sample    A    G        1      2        2 
   7   chr7_20546423     AAsi    C    T        0      0        2 
   7   chr7_20546423     AKia    C    T        0      0        2 
   7   chr7_20546423     AOna    C    T        0      0        2 
   7   chr7_20546423     ASom    C    T        0      0        2 
   7   chr7_20546423     HCab    C    T        1      2        2 
   7   chr7_20546423     HPrz    C    T        1      2        2 
   7   chr7_20546423     ZBoe    C    T        0      0        2 
   7   chr7_20546423     ZGre    C    T        0      0        2 
   7   chr7_20546423     ZHar    C    T        0      0        2 
   7   chr7_20546423   Sample    C    T        1      2        2 
   7   chr7_20549507     AAsi    T    C        0      0        2 
   7   chr7_20549507     AKia    T    C        0      0        2 
   7   chr7_20549507     AOna    T    C        0      0        2 
   7   chr7_20549507     ASom    T    C        0      0        2 
   7   chr7_20549507     HCab    T    C        1      2        2 
   7   chr7_20549507     HPrz    T    C        1      2        2 
   7   chr7_20549507     ZBoe    T    C        0      0        2 
   7   chr7_20549507     ZGre    T    C        0      0        2 
   7   chr7_20549507     ZHar    T    C        0      0        2 
   7   chr7_20549507   Sample    T    C        1      2        2 
   7   chr7_20566085     AAsi    A    G        0      0        2 
   7   chr7_20566085     AKia    A    G        0      0        2 
   7   chr7_20566085     AOna    A    G        0      0        2 
   7   chr7_20566085     ASom    A    G        0      0        2 
   7   chr7_20566085     HCab    A    G        0      0        2 
   7   chr7_20566085     HPrz    A    G        0      0        2 
   7   chr7_20566085     ZBoe    A    G        0      0        2 
   7   chr7_20566085     ZGre    A    G        1      2        2 
   7   chr7_20566085     ZHar    A    G        0      0        2 
   7   chr7_20566085   Sample    A    G        0      0        2 
   7   chr7_20596676     AAsi    C    T        0      0        2 
   7   chr7_20596676     AKia    C    T        0      0        2 
   7   chr7_20596676     AOna    C    T        0      0        2 
   7   chr7_20596676     ASom    C    T        0      0        2 
   7   chr7_20596676     HCab    C    T        1      2        2 
   7   chr7_20596676     HPrz    C    T        1      2        2 
   7   chr7_20596676     ZBoe    C    T        0      0        2 
   7   chr7_20596676     ZGre    C    T        0      0        2 
   7   chr7_20596676     ZHar    C    T        0      0        2 
   7   chr7_20596676   Sample    C    T        1      2        2 
   7   chr7_20612358     AAsi    G    T        0      0        2 
   7   chr7_20612358     AKia    G    T        0      0        2 
   7   chr7_20612358     AOna    G    T        0      0        2 
   7   chr7_20612358     ASom    G    T        0      0        2 
   7   chr7_20612358     HCab    G    T        0      0        2 
   7   chr7_20612358     HPrz    G    T        0      0        2 
   7   chr7_20612358     ZBoe    G    T        1      2        2 
   7   chr7_20612358     ZGre    G    T        0      0        2 
   7   chr7_20612358     ZHar    G    T        0      0        2 
   7   chr7_20612358   Sample    G    T        0      0        2 
   7   chr7_20613611     AAsi    C    G        0      0        2 
   7   chr7_20613611     AKia    C    G        0      0        2 
   7   chr7_20613611     AOna    C    G        0      0        2 
   7   chr7_20613611     ASom    C    G        0      0        2 
   7   chr7_20613611     HCab    C    G        0      0        2 
   7   chr7_20613611     HPrz    C    G        0      0        2 
   7   chr7_20613611     ZBoe    C    G      0.5      1        2 
   7   chr7_20613611     ZGre    C    G        0      0        2 
   7   chr7_20613611     ZHar    C    G        0      0        2 
   7   chr7_20613611   Sample    C    G        0      0        2 
   7   chr7_20621581     AAsi    G    T        0      0        2 
   7   chr7_20621581     AKia    G    T      0.5      1        2 
   7   chr7_20621581     AOna    G    T        0      0        2 
   7   chr7_20621581     ASom    G    T        0      0        2 
   7   chr7_20621581     HCab    G    T        0      0        2 
   7   chr7_20621581     HPrz    G    T        0      0        2 
   7   chr7_20621581     ZBoe    G    T        0      0        2 
   7   chr7_20621581     ZGre    G    T        0      0        2 
   7   chr7_20621581     ZHar    G    T        0      0        2 
   7   chr7_20621581   Sample    G    T        0      0        2 
   7   chr7_20631394     AAsi    A    G        0      0        2 
   7   chr7_20631394     AKia    A    G      0.5      1        2 
   7   chr7_20631394     AOna    A    G        0      0        2 
   7   chr7_20631394     ASom    A    G        0      0        2 
   7   chr7_20631394     HCab    A    G        0      0        2 
   7   chr7_20631394     HPrz    A    G        0      0        2 
   7   chr7_20631394     ZBoe    A    G        0      0        2 
   7   chr7_20631394     ZGre    A    G        0      0        2 
   7   chr7_20631394     ZHar    A    G        0      0        2 
   7   chr7_20631394   Sample    A    G        0      0        2 
   7   chr7_20633132     AAsi    A    G        0      0        2 
   7   chr7_20633132     AKia    A    G        0      0        2 
   7   chr7_20633132     AOna    A    G        0      0        2 
   7   chr7_20633132     ASom    A    G        0      0        2 
   7   chr7_20633132     HCab    A    G        1      2        2 
   7   chr7_20633132     HPrz    A    G        1      2        2 
   7   chr7_20633132     ZBoe    A    G        0      0        2 
   7   chr7_20633132     ZGre    A    G        0      0        2 
   7   chr7_20633132     ZHar    A    G        0      0        2 
   7   chr7_20633132   Sample    A    G        1      2        2 
   7   chr7_20643587     AAsi    T    C        0      0        2 
   7   chr7_20643587     AKia    T    C        0      0        2 
   7   chr7_20643587     AOna    T    C        0      0        2 
   7   chr7_20643587     ASom    T    C        0      0        2 
   7   chr7_20643587     HCab    T    C        1      2        2 
   7   chr7_20643587     HPrz    T    C        1      2        2 
   7   chr7_20643587     ZBoe    T    C        0      0        2 
   7   chr7_20643587     ZGre    T    C        0      0        2 
   7   chr7_20643587     ZHar    T    C        0      0        2 
   7   chr7_20643587   Sample    T    C        1      2        2 
   7   chr7_20643661     AAsi    T    C        0      0        2 
   7   chr7_20643661     AKia    T    C        0      0        2 
   7   chr7_20643661     AOna    T    C        0      0        2 
   7   chr7_20643661     ASom    T    C        0      0        2 
   7   chr7_20643661     HCab    T    C        1      2        2 
   7   chr7_20643661     HPrz    T    C        1      2        2 
   7   chr7_20643661     ZBoe    T    C        0      0        2 
   7   chr7_20643661     ZGre    T    C        0      0        2 
   7   chr7_20643661     ZHar    T    C        0      0        2 
   7   chr7_20643661   Sample    T    C        1      2        2 
   7   chr7_20645968     AAsi    G    A      0.5      1        2 
   7   chr7_20645968     AKia    G    A        0      0        2 
   7   chr7_20645968     AOna    G    A        0      0        2 
   7   chr7_20645968     ASom    G    A        0      0        2 
   7   chr7_20645968     HCab    G    A        0      0        2 
   7   chr7_20645968     HPrz    G    A        0      0        2 
   7   chr7_20645968     ZBoe    G    A        0      0        2 
   7   chr7_20645968     ZGre    G    A        0      0        2 
   7   chr7_20645968     ZHar    G    A        0      0        2 
   7   chr7_20645968   Sample    G    A        0      0        2 
   7   chr7_20647698     AAsi    T    C        0      0        2 
   7   chr7_20647698     AKia    T    C        0      0        2 
   7   chr7_20647698     AOna    T    C        0      0        2 
   7   chr7_20647698     ASom    T    C        0      0        2 
   7   chr7_20647698     HCab    T    C        1      2        2 
   7   chr7_20647698     HPrz    T    C        0      0        2 
   7   chr7_20647698     ZBoe    T    C        0      0        2 
   7   chr7_20647698     ZGre    T    C        0      0        2 
   7   chr7_20647698     ZHar    T    C        0      0        2 
   7   chr7_20647698   Sample    T    C        0      0        2 
   7   chr7_20651614     AAsi    C    T      0.5      1        2 
   7   chr7_20651614     AKia    C    T        0      0        2 
   7   chr7_20651614     AOna    C    T        0      0        2 
   7   chr7_20651614     ASom    C    T        0      0        2 
   7   chr7_20651614     HCab    C    T        0      0        2 
   7   chr7_20651614     HPrz    C    T        0      0        2 
   7   chr7_20651614     ZBoe    C    T        0      0        2 
   7   chr7_20651614     ZGre    C    T        0      0        2 
   7   chr7_20651614     ZHar    C    T        0      0        2 
   7   chr7_20651614   Sample    C    T        0      0        2 
   7   chr7_20652536     AAsi    C    T        0      0        2 
   7   chr7_20652536     AKia    C    T        0      0        2 
   7   chr7_20652536     AOna    C    T        0      0        2 
   7   chr7_20652536     ASom    C    T      0.5      1        2 
   7   chr7_20652536     HCab    C    T        0      0        2 
   7   chr7_20652536     HPrz    C    T        0      0        2 
   7   chr7_20652536     ZBoe    C    T        0      0        2 
   7   chr7_20652536     ZGre    C    T        0      0        2 
   7   chr7_20652536     ZHar    C    T        0      0        2 
   7   chr7_20652536   Sample    C    T        0      0        2 
   7   chr7_20660451     AAsi    T    C        0      0        2 
   7   chr7_20660451     AKia    T    C        1      2        2 
   7   chr7_20660451     AOna    T    C        1      2        2 
   7   chr7_20660451     ASom    T    C      0.5      1        2 
   7   chr7_20660451     HCab    T    C        0      0        2 
   7   chr7_20660451     HPrz    T    C        0      0        2 
   7   chr7_20660451     ZBoe    T    C        0      0        2 
   7   chr7_20660451     ZGre    T    C        0      0        2 
   7   chr7_20660451     ZHar    T    C        0      0        2 
   7   chr7_20660451   Sample    T    C        0      0        2 
   7   chr7_20661494     AAsi    C    T        0      0        2 
   7   chr7_20661494     AKia    C    T        0      0        2 
   7   chr7_20661494     AOna    C    T        0      0        2 
   7   chr7_20661494     ASom    C    T        0      0        2 
   7   chr7_20661494     HCab    C    T        1      2        2 
   7   chr7_20661494     HPrz    C    T        1      2        2 
   7   chr7_20661494     ZBoe    C    T        0      0        2 
   7   chr7_20661494     ZGre    C    T        0      0        2 
   7   chr7_20661494     ZHar    C    T        0      0        2 
   7   chr7_20661494   Sample    C    T        1      2        2 
   7   chr7_20664428     AAsi    T    C        0      0        2 
   7   chr7_20664428     AKia    T    C        0      0        2 
   7   chr7_20664428     AOna    T    C        1      2        2 
   7   chr7_20664428     ASom    T    C        0      0        2 
   7   chr7_20664428     HCab    T    C        0      0        2 
   7   chr7_20664428     HPrz    T    C        0      0        2 
   7   chr7_20664428     ZBoe    T    C        0      0        2 
   7   chr7_20664428     ZGre    T    C        0      0        2 
   7   chr7_20664428     ZHar    T    C        0      0        2 
   7   chr7_20664428   Sample    T    C        0      0        2 
   7   chr7_20667226     AAsi    G    A        0      0        2 
   7   chr7_20667226     AKia    G    A        0      0        2 
   7   chr7_20667226     AOna    G    A        1      2        2 
   7   chr7_20667226     ASom    G    A        0      0        2 
   7   chr7_20667226     HCab    G    A        0      0        2 
   7   chr7_20667226     HPrz    G    A        0      0        2 
   7   chr7_20667226     ZBoe    G    A        0      0        2 
   7   chr7_20667226     ZGre    G    A        0      0        2 
   7   chr7_20667226     ZHar    G    A        0      0        2 
   7   chr7_20667226   Sample    G    A        0      0        2 
   7   chr7_20670113     AAsi    C    T        0      0        2 
   7   chr7_20670113     AKia    C    T        0      0        2 
   7   chr7_20670113     AOna    C    T        0      0        2 
   7   chr7_20670113     ASom    C    T        0      0        2 
   7   chr7_20670113     HCab    C    T        1      2        2 
   7   chr7_20670113     HPrz    C    T        1      2        2 
   7   chr7_20670113     ZBoe    C    T        0      0        2 
   7   chr7_20670113     ZGre    C    T        0      0        2 
   7   chr7_20670113     ZHar    C    T        0      0        2 
   7   chr7_20670113   Sample    C    T        1      2        2 
   7   chr7_20686432     AAsi    G    A        0      0        2 
   7   chr7_20686432     AKia    G    A        0      0        2 
   7   chr7_20686432     AOna    G    A        0      0        2 
   7   chr7_20686432     ASom    G    A        0      0        2 
   7   chr7_20686432     HCab    G    A      0.5      1        2 
   7   chr7_20686432     HPrz    G    A        0      0        2 
   7   chr7_20686432     ZBoe    G    A        0      0        2 
   7   chr7_20686432     ZGre    G    A        0      0        2 
   7   chr7_20686432     ZHar    G    A        0      0        2 
   7   chr7_20686432   Sample    G    A        0      0        2 
   7   chr7_20688582     AAsi    A    C        0      0        2 
   7   chr7_20688582     AKia    A    C        1      2        2 
   7   chr7_20688582     AOna    A    C        1      2        2 
   7   chr7_20688582     ASom    A    C        0      0        2 
   7   chr7_20688582     HCab    A    C        0      0        2 
   7   chr7_20688582     HPrz    A    C        0      0        2 
   7   chr7_20688582     ZBoe    A    C        0      0        2 
   7   chr7_20688582     ZGre    A    C        0      0        2 
   7   chr7_20688582     ZHar    A    C        0      0        2 
   7   chr7_20688582   Sample    A    C        0      0        2 
   7   chr7_20695105     AAsi    T    C        1      2        2 
   7   chr7_20695105     AKia    T    C        0      0        2 
   7   chr7_20695105     AOna    T    C        0      0        2 
   7   chr7_20695105     ASom    T    C        1      2        2 
   7   chr7_20695105     HCab    T    C        0      0        2 
   7   chr7_20695105     HPrz    T    C        0      0        2 
   7   chr7_20695105     ZBoe    T    C        0      0        2 
   7   chr7_20695105     ZGre    T    C        0      0        2 
   7   chr7_20695105     ZHar    T    C        0      0        2 
   7   chr7_20695105   Sample    T    C        0      0        2 
   7   chr7_20697859     AAsi    A    G        0      0        2 
   7   chr7_20697859     AKia    A    G        1      2        2 
   7   chr7_20697859     AOna    A    G        1      2        2 
   7   chr7_20697859     ASom    A    G        0      0        2 
   7   chr7_20697859     HCab    A    G        0      0        2 
   7   chr7_20697859     HPrz    A    G        0      0        2 
   7   chr7_20697859     ZBoe    A    G        0      0        2 
   7   chr7_20697859     ZGre    A    G        0      0        2 
   7   chr7_20697859     ZHar    A    G        0      0        2 
   7   chr7_20697859   Sample    A    G        0      0        2 
   7   chr7_20713715     AAsi    G    T        0      0        2 
   7   chr7_20713715     AKia    G    T        0      0        2 
   7   chr7_20713715     AOna    G    T        0      0        2 
   7   chr7_20713715     ASom    G    T        0      0        2 
   7   chr7_20713715     HCab    G    T        0      0        2 
   7   chr7_20713715     HPrz    G    T        0      0        2 
   7   chr7_20713715     ZBoe    G    T        0      0        2 
   7   chr7_20713715     ZGre    G    T        0      0        2 
   7   chr7_20713715     ZHar    G    T      0.5      1        2 
   7   chr7_20713715   Sample    G    T        0      0        2 
   7   chr7_20727531     AAsi    T    C        0      0        2 
   7   chr7_20727531     AKia    T    C        0      0        2 
   7   chr7_20727531     AOna    T    C        0      0        2 
   7   chr7_20727531     ASom    T    C      0.5      1        2 
   7   chr7_20727531     HCab    T    C        0      0        2 
   7   chr7_20727531     HPrz    T    C        0      0        2 
   7   chr7_20727531     ZBoe    T    C        0      0        2 
   7   chr7_20727531     ZGre    T    C        0      0        2 
   7   chr7_20727531     ZHar    T    C        0      0        2 
   7   chr7_20727531   Sample    T    C        0      0        2 
   7   chr7_20727700     AAsi    T    A        0      0        2 
   7   chr7_20727700     AKia    T    A        0      0        2 
   7   chr7_20727700     AOna    T    A        0      0        2 
   7   chr7_20727700     ASom    T    A        0      0        2 
   7   chr7_20727700     HCab    T    A        1      2        2 
   7   chr7_20727700     HPrz    T    A        1      2        2 
   7   chr7_20727700     ZBoe    T    A        0      0        2 
   7   chr7_20727700     ZGre    T    A        0      0        2 
   7   chr7_20727700     ZHar    T    A        0      0        2 
   7   chr7_20727700   Sample    T    A        1      2        2 
   7   chr7_20737221     AAsi    T    C        0      0        2 
   7   chr7_20737221     AKia    T    C        0      0        2 
   7   chr7_20737221     AOna    T    C        0      0        2 
   7   chr7_20737221     ASom    T    C        0      0        2 
   7   chr7_20737221     HCab    T    C        1      2        2 
   7   chr7_20737221     HPrz    T    C        1      2        2 
   7   chr7_20737221     ZBoe    T    C        0      0        2 
   7   chr7_20737221     ZGre    T    C        0      0        2 
   7   chr7_20737221     ZHar    T    C        0      0        2 
   7   chr7_20737221   Sample    T    C        1      2        2 
   7   chr7_20738100     AAsi    C    T        0      0        2 
   7   chr7_20738100     AKia    C    T        0      0        2 
   7   chr7_20738100     AOna    C    T        0      0        2 
   7   chr7_20738100     ASom    C    T        0      0        2 
   7   chr7_20738100     HCab    C    T        1      2        2 
   7   chr7_20738100     HPrz    C    T        1      2        2 
   7   chr7_20738100     ZBoe    C    T        0      0        2 
   7   chr7_20738100     ZGre    C    T        0      0        2 
   7   chr7_20738100     ZHar    C    T        0      0        2 
   7   chr7_20738100   Sample    C    T        1      2        2 
   7   chr7_20741117     AAsi    G    A        0      0        2 
   7   chr7_20741117     AKia    G    A        0      0        2 
   7   chr7_20741117     AOna    G    A        0      0        2 
   7   chr7_20741117     ASom    G    A        0      0        2 
   7   chr7_20741117     HCab    G    A        1      2        2 
   7   chr7_20741117     HPrz    G    A        1      2        2 
   7   chr7_20741117     ZBoe    G    A        0      0        2 
   7   chr7_20741117     ZGre    G    A        0      0        2 
   7   chr7_20741117     ZHar    G    A        0      0        2 
   7   chr7_20741117   Sample    G    A        1      2        2 
   7   chr7_20744025     AAsi    G    A        0      0        2 
   7   chr7_20744025     AKia    G    A        0      0        2 
   7   chr7_20744025     AOna    G    A        0      0        2 
   7   chr7_20744025     ASom    G    A        0      0        2 
   7   chr7_20744025     HCab    G    A        0      0        2 
   7   chr7_20744025     HPrz    G    A        0      0        2 
   7   chr7_20744025     ZBoe    G    A      0.5      1        2 
   7   chr7_20744025     ZGre    G    A        0      0        2 
   7   chr7_20744025     ZHar    G    A        0      0        2 
   7   chr7_20744025   Sample    G    A        0      0        2 
   7   chr7_20752484     AAsi    T    C        0      0        2 
   7   chr7_20752484     AKia    T    C        0      0        2 
   7   chr7_20752484     AOna    T    C        1      2        2 
   7   chr7_20752484     ASom    T    C        0      0        2 
   7   chr7_20752484     HCab    T    C        0      0        2 
   7   chr7_20752484     HPrz    T    C        0      0        2 
   7   chr7_20752484     ZBoe    T    C        0      0        2 
   7   chr7_20752484     ZGre    T    C        0      0        2 
   7   chr7_20752484     ZHar    T    C        0      0        2 
   7   chr7_20752484   Sample    T    C        0      0        2 
   7   chr7_20760018     AAsi    C    T        0      0        2 
   7   chr7_20760018     AKia    C    T        0      0        2 
   7   chr7_20760018     AOna    C    T        0      0        2 
   7   chr7_20760018     ASom    C    T        0      0        2 
   7   chr7_20760018     HCab    C    T        1      2        2 
   7   chr7_20760018     HPrz    C    T        1      2        2 
   7   chr7_20760018     ZBoe    C    T        0      0        2 
   7   chr7_20760018     ZGre    C    T        0      0        2 
   7   chr7_20760018     ZHar    C    T        0      0        2 
   7   chr7_20760018   Sample    C    T        1      2        2 
   7   chr7_20766151     AAsi    T    C        0      0        2 
   7   chr7_20766151     AKia    T    C        0      0        2 
   7   chr7_20766151     AOna    T    C        0      0        2 
   7   chr7_20766151     ASom    T    C        0      0        2 
   7   chr7_20766151     HCab    T    C        1      2        2 
   7   chr7_20766151     HPrz    T    C        1      2        2 
   7   chr7_20766151     ZBoe    T    C        0      0        2 
   7   chr7_20766151     ZGre    T    C        0      0        2 
   7   chr7_20766151     ZHar    T    C        0      0        2 
   7   chr7_20766151   Sample    T    C        1      2        2 
   7   chr7_20776143     AAsi    A    T        0      0        2 
   7   chr7_20776143     AKia    A    T        0      0        2 
   7   chr7_20776143     AOna    A    T        0      0        2 
   7   chr7_20776143     ASom    A    T        0      0        2 
   7   chr7_20776143     HCab    A    T        0      0        2 
   7   chr7_20776143     HPrz    A    T        0      0        2 
   7   chr7_20776143     ZBoe    A    T        1      2        2 
   7   chr7_20776143     ZGre    A    T        1      2        2 
   7   chr7_20776143     ZHar    A    T        0      0        2 
   7   chr7_20776143   Sample    A    T        0      0        2 
   7   chr7_20776274     AAsi    T    C        0      0        2 
   7   chr7_20776274     AKia    T    C        0      0        2 
   7   chr7_20776274     AOna    T    C        0      0        2 
   7   chr7_20776274     ASom    T    C        0      0        2 
   7   chr7_20776274     HCab    T    C        0      0        2 
   7   chr7_20776274     HPrz    T    C        0      0        2 
   7   chr7_20776274     ZBoe    T    C        0      0        2 
   7   chr7_20776274     ZGre    T    C        0      0        2 
   7   chr7_20776274     ZHar    T    C        1      2        2 
   7   chr7_20776274   Sample    T    C        0      0        2 
   7   chr7_20777833     AAsi    A    G        0      0        2 
   7   chr7_20777833     AKia    A    G        0      0        2 
   7   chr7_20777833     AOna    A    G        0      0        2 
   7   chr7_20777833     ASom    A    G        0      0        2 
   7   chr7_20777833     HCab    A    G        0      0        2 
   7   chr7_20777833     HPrz    A    G        0      0        2 
   7   chr7_20777833     ZBoe    A    G        0      0        2 
   7   chr7_20777833     ZGre    A    G        0      0        2 
   7   chr7_20777833     ZHar    A    G      0.5      1        2 
   7   chr7_20777833   Sample    A    G        0      0        2 
   7   chr7_20780748     AAsi    T    C        0      0        2 
   7   chr7_20780748     AKia    T    C        0      0        2 
   7   chr7_20780748     AOna    T    C        0      0        2 
   7   chr7_20780748     ASom    T    C        0      0        2 
   7   chr7_20780748     HCab    T    C        0      0        2 
   7   chr7_20780748     HPrz    T    C        0      0        2 
   7   chr7_20780748     ZBoe    T    C      0.5      1        2 
   7   chr7_20780748     ZGre    T    C        0      0        2 
   7   chr7_20780748     ZHar    T    C        0      0        2 
   7   chr7_20780748   Sample    T    C        0      0        2 
   7   chr7_20783493     AAsi    C    T        0      0        2 
   7   chr7_20783493     AKia    C    T        1      2        2 
   7   chr7_20783493     AOna    C    T        1      2        2 
   7   chr7_20783493     ASom    C    T        0      0        2 
   7   chr7_20783493     HCab    C    T        0      0        2 
   7   chr7_20783493     HPrz    C    T        0      0        2 
   7   chr7_20783493     ZBoe    C    T        0      0        2 
   7   chr7_20783493     ZGre    C    T        0      0        2 
   7   chr7_20783493     ZHar    C    T        0      0        2 
   7   chr7_20783493   Sample    C    T        0      0        2 
   7   chr7_20794268     AAsi    C    A      0.5      1        2 
   7   chr7_20794268     AKia    C    A        0      0        2 
   7   chr7_20794268     AOna    C    A        0      0        2 
   7   chr7_20794268     ASom    C    A        0      0        2 
   7   chr7_20794268     HCab    C    A        0      0        2 
   7   chr7_20794268     HPrz    C    A        0      0        2 
   7   chr7_20794268     ZBoe    C    A        0      0        2 
   7   chr7_20794268     ZGre    C    A        0      0        2 
   7   chr7_20794268     ZHar    C    A        0      0        2 
   7   chr7_20794268   Sample    C    A        0      0        2 
   7   chr7_20798343     AAsi    C    T        0      0        2 
   7   chr7_20798343     AKia    C    T        0      0        2 
   7   chr7_20798343     AOna    C    T        0      0        2 
   7   chr7_20798343     ASom    C    T        0      0        2 
   7   chr7_20798343     HCab    C    T        0      0        2 
   7   chr7_20798343     HPrz    C    T        0      0        2 
   7   chr7_20798343     ZBoe    C    T        1      2        2 
   7   chr7_20798343     ZGre    C    T        0      0        2 
   7   chr7_20798343     ZHar    C    T        1      2        2 
   7   chr7_20798343   Sample    C    T        0      0        2 
   7   chr7_20803680     AAsi    A    G        0      0        2 
   7   chr7_20803680     AKia    A    G        0      0        2 
   7   chr7_20803680     AOna    A    G        0      0        2 
   7   chr7_20803680     ASom    A    G        0      0        2 
   7   chr7_20803680     HCab    A    G        0      0        2 
   7   chr7_20803680     HPrz    A    G        0      0        2 
   7   chr7_20803680     ZBoe    A    G        0      0        2 
   7   chr7_20803680     ZGre    A    G        1      2        2 
   7   chr7_20803680     ZHar    A    G        0      0        2 
   7   chr7_20803680   Sample    A    G        0      0        2 
   7   chr7_20805529     AAsi    A    T        0      0        2 
   7   chr7_20805529     AKia    A    T        0      0        2 
   7   chr7_20805529     AOna    A    T        0      0        2 
   7   chr7_20805529     ASom    A    T        0      0        2 
   7   chr7_20805529     HCab    A    T        0      0        2 
   7   chr7_20805529     HPrz    A    T        0      0        2 
   7   chr7_20805529     ZBoe    A    T        0      0        2 
   7   chr7_20805529     ZGre    A    T        1      2        2 
   7   chr7_20805529     ZHar    A    T        0      0        2 
   7   chr7_20805529   Sample    A    T        0      0        2 
   7   chr7_20806043     AAsi    G    C        0      0        2 
   7   chr7_20806043     AKia    G    C        0      0        2 
   7   chr7_20806043     AOna    G    C        0      0        2 
   7   chr7_20806043     ASom    G    C        0      0        2 
   7   chr7_20806043     HCab    G    C        1      2        2 
   7   chr7_20806043     HPrz    G    C        1      2        2 
   7   chr7_20806043     ZBoe    G    C        0      0        2 
   7   chr7_20806043     ZGre    G    C        0      0        2 
   7   chr7_20806043     ZHar    G    C        0      0        2 
   7   chr7_20806043   Sample    G    C        1      2        2 
   7   chr7_20817105     AAsi    G    T        0      0        2 
   7   chr7_20817105     AKia    G    T        0      0        2 
   7   chr7_20817105     AOna    G    T        0      0        2 
   7   chr7_20817105     ASom    G    T        0      0        2 
   7   chr7_20817105     HCab    G    T        1      2        2 
   7   chr7_20817105     HPrz    G    T        1      2        2 
   7   chr7_20817105     ZBoe    G    T        0      0        2 
   7   chr7_20817105     ZGre    G    T        0      0        2 
   7   chr7_20817105     ZHar    G    T        0      0        2 
   7   chr7_20817105   Sample    G    T        1      2        2 
   7   chr7_20818979     AAsi    A    G        0      0        2 
   7   chr7_20818979     AKia    A    G        0      0        2 
   7   chr7_20818979     AOna    A    G        0      0        2 
   7   chr7_20818979     ASom    A    G        0      0        2 
   7   chr7_20818979     HCab    A    G        0      0        2 
   7   chr7_20818979     HPrz    A    G        0      0        2 
   7   chr7_20818979     ZBoe    A    G        0      0        2 
   7   chr7_20818979     ZGre    A    G        0      0        2 
   7   chr7_20818979     ZHar    A    G        1      2        2 
   7   chr7_20818979   Sample    A    G        0      0        2 
   7   chr7_20823630     AAsi    T    C        0      0        2 
   7   chr7_20823630     AKia    T    C        0      0        2 
   7   chr7_20823630     AOna    T    C        0      0        2 
   7   chr7_20823630     ASom    T    C        0      0        2 
   7   chr7_20823630     HCab    T    C        1      2        2 
   7   chr7_20823630     HPrz    T    C      0.5      1        2 
   7   chr7_20823630     ZBoe    T    C        0      0        2 
   7   chr7_20823630     ZGre    T    C        0      0        2 
   7   chr7_20823630     ZHar    T    C        0      0        2 
   7   chr7_20823630   Sample    T    C        0      0        2 
   7   chr7_20823853     AAsi    G    A        0      0        2 
   7   chr7_20823853     AKia    G    A        0      0        2 
   7   chr7_20823853     AOna    G    A        0      0        2 
   7   chr7_20823853     ASom    G    A        0      0        2 
   7   chr7_20823853     HCab    G    A        1      2        2 
   7   chr7_20823853     HPrz    G    A        1      2        2 
   7   chr7_20823853     ZBoe    G    A        0      0        2 
   7   chr7_20823853     ZGre    G    A        0      0        2 
   7   chr7_20823853     ZHar    G    A        0      0        2 
   7   chr7_20823853   Sample    G    A        1      2        2 
   7   chr7_20828073     AAsi    T    C        0      0        2 
   7   chr7_20828073     AKia    T    C        0      0        2 
   7   chr7_20828073     AOna    T    C        0      0        2 
   7   chr7_20828073     ASom    T    C        0      0        2 
   7   chr7_20828073     HCab    T    C        1      2        2 
   7   chr7_20828073     HPrz    T    C        1      2        2 
   7   chr7_20828073     ZBoe    T    C        0      0        2 
   7   chr7_20828073     ZGre    T    C        0      0        2 
   7   chr7_20828073     ZHar    T    C        0      0        2 
   7   chr7_20828073   Sample    T    C        1      2        2 
   7   chr7_20830790     AAsi    G    A        0      0        2 
   7   chr7_20830790     AKia    G    A        0      0        2 
   7   chr7_20830790     AOna    G    A        0      0        2 
   7   chr7_20830790     ASom    G    A        0      0        2 
   7   chr7_20830790     HCab    G    A        1      2        2 
   7   chr7_20830790     HPrz    G    A      0.5      1        2 
   7   chr7_20830790     ZBoe    G    A        0      0        2 
   7   chr7_20830790     ZGre    G    A        0      0        2 
   7   chr7_20830790     ZHar    G    A        0      0        2 
   7   chr7_20830790   Sample    G    A        0      0        2 
   7   chr7_20832345     AAsi    G    A        0      0        2 
   7   chr7_20832345     AKia    G    A        0      0        2 
   7   chr7_20832345     AOna    G    A        0      0        2 
   7   chr7_20832345     ASom    G    A        0      0        2 
   7   chr7_20832345     HCab    G    A        1      2        2 
   7   chr7_20832345     HPrz    G    A        1      2        2 
   7   chr7_20832345     ZBoe    G    A        0      0        2 
   7   chr7_20832345     ZGre    G    A        0      0        2 
   7   chr7_20832345     ZHar    G    A        0      0        2 
   7   chr7_20832345   Sample    G    A        1      2        2 
   7   chr7_20832524     AAsi    C    T        0      0        2 
   7   chr7_20832524     AKia    C    T        0      0        2 
   7   chr7_20832524     AOna    C    T        0      0        2 
   7   chr7_20832524     ASom    C    T        0      0        2 
   7   chr7_20832524     HCab    C    T        1      2        2 
   7   chr7_20832524     HPrz    C    T        1      2        2 
   7   chr7_20832524     ZBoe    C    T        0      0        2 
   7   chr7_20832524     ZGre    C    T        0      0        2 
   7   chr7_20832524     ZHar    C    T        0      0        2 
   7   chr7_20832524   Sample    C    T        1      2        2 
   7   chr7_20844239     AAsi    C    T        0      0        2 
   7   chr7_20844239     AKia    C    T        0      0        2 
   7   chr7_20844239     AOna    C    T        0      0        2 
   7   chr7_20844239     ASom    C    T        0      0        2 
   7   chr7_20844239     HCab    C    T        1      2        2 
   7   chr7_20844239     HPrz    C    T        1      2        2 
   7   chr7_20844239     ZBoe    C    T        0      0        2 
   7   chr7_20844239     ZGre    C    T        0      0        2 
   7   chr7_20844239     ZHar    C    T        0      0        2 
   7   chr7_20844239   Sample    C    T        1      2        2 
   7   chr7_20844251     AAsi    C    G        0      0        2 
   7   chr7_20844251     AKia    C    G        0      0        2 
   7   chr7_20844251     AOna    C    G        0      0        2 
   7   chr7_20844251     ASom    C    G        0      0        2 
   7   chr7_20844251     HCab    C    G      0.5      1        2 
   7   chr7_20844251     HPrz    C    G        0      0        2 
   7   chr7_20844251     ZBoe    C    G        0      0        2 
   7   chr7_20844251     ZGre    C    G        0      0        2 
   7   chr7_20844251     ZHar    C    G        0      0        2 
   7   chr7_20844251   Sample    C    G        0      0        2 
   7   chr7_20847174     AAsi    G    A        0      0        2 
   7   chr7_20847174     AKia    G    A        0      0        2 
   7   chr7_20847174     AOna    G    A        0      0        2 
   7   chr7_20847174     ASom    G    A        0      0        2 
   7   chr7_20847174     HCab    G    A        0      0        2 
   7   chr7_20847174     HPrz    G    A        0      0        2 
   7   chr7_20847174     ZBoe    G    A        1      2        2 
   7   chr7_20847174     ZGre    G    A        1      2        2 
   7   chr7_20847174     ZHar    G    A        0      0        2 
   7   chr7_20847174   Sample    G    A        0      0        2 
   7   chr7_20847721     AAsi    T    A        0      0        2 
   7   chr7_20847721     AKia    T    A        0      0        2 
   7   chr7_20847721     AOna    T    A        0      0        2 
   7   chr7_20847721     ASom    T    A        0      0        2 
   7   chr7_20847721     HCab    T    A        1      2        2 
   7   chr7_20847721     HPrz    T    A        1      2        2 
   7   chr7_20847721     ZBoe    T    A        0      0        2 
   7   chr7_20847721     ZGre    T    A        0      0        2 
   7   chr7_20847721     ZHar    T    A        0      0        2 
   7   chr7_20847721   Sample    T    A        1      2        2 
   7   chr7_20850204     AAsi    T    C      0.5      1        2 
   7   chr7_20850204     AKia    T    C        0      0        2 
   7   chr7_20850204     AOna    T    C        0      0        2 
   7   chr7_20850204     ASom    T    C        0      0        2 
   7   chr7_20850204     HCab    T    C        0      0        2 
   7   chr7_20850204     HPrz    T    C        0      0        2 
   7   chr7_20850204     ZBoe    T    C        0      0        2 
   7   chr7_20850204     ZGre    T    C        0      0        2 
   7   chr7_20850204     ZHar    T    C        0      0        2 
   7   chr7_20850204   Sample    T    C        0      0        2 
   7   chr7_20851049     AAsi    G    A        0      0        2 
   7   chr7_20851049     AKia    G    A        0      0        2 
   7   chr7_20851049     AOna    G    A        0      0        2 
   7   chr7_20851049     ASom    G    A        0      0        2 
   7   chr7_20851049     HCab    G    A        1      2        2 
   7   chr7_20851049     HPrz    G    A        1      2        2 
   7   chr7_20851049     ZBoe    G    A        0      0        2 
   7   chr7_20851049     ZGre    G    A        0      0        2 
   7   chr7_20851049     ZHar    G    A        0      0        2 
   7   chr7_20851049   Sample    G    A        1      2        2 
   7   chr7_20853054     AAsi    A    G        0      0        2 
   7   chr7_20853054     AKia    A    G        0      0        2 
   7   chr7_20853054     AOna    A    G        0      0        2 
   7   chr7_20853054     ASom    A    G        0      0        2 
   7   chr7_20853054     HCab    A    G        0      0        2 
   7   chr7_20853054     HPrz    A    G        0      0        2 
   7   chr7_20853054     ZBoe    A    G        1      2        2 
   7   chr7_20853054     ZGre    A    G        1      2        2 
   7   chr7_20853054     ZHar    A    G        0      0        2 
   7   chr7_20853054   Sample    A    G        0      0        2 
   7   chr7_20853556     AAsi    T    G        0      0        2 
   7   chr7_20853556     AKia    T    G        0      0        2 
   7   chr7_20853556     AOna    T    G        0      0        2 
   7   chr7_20853556     ASom    T    G        0      0        2 
   7   chr7_20853556     HCab    T    G        0      0        2 
   7   chr7_20853556     HPrz    T    G        0      0        2 
   7   chr7_20853556     ZBoe    T    G      0.5      1        2 
   7   chr7_20853556     ZGre    T    G        0      0        2 
   7   chr7_20853556     ZHar    T    G        0      0        2 
   7   chr7_20853556   Sample    T    G        0      0        2 
   7   chr7_20855096     AAsi    C    T        0      0        2 
   7   chr7_20855096     AKia    C    T        0      0        2 
   7   chr7_20855096     AOna    C    T        0      0        2 
   7   chr7_20855096     ASom    C    T        0      0        2 
   7   chr7_20855096     HCab    C    T        1      2        2 
   7   chr7_20855096     HPrz    C    T        1      2        2 
   7   chr7_20855096     ZBoe    C    T        0      0        2 
   7   chr7_20855096     ZGre    C    T        0      0        2 
   7   chr7_20855096     ZHar    C    T        0      0        2 
   7   chr7_20855096   Sample    C    T        1      2        2 
   7   chr7_20860304     AAsi    G    A        0      0        2 
   7   chr7_20860304     AKia    G    A        0      0        2 
   7   chr7_20860304     AOna    G    A        0      0        2 
   7   chr7_20860304     ASom    G    A        0      0        2 
   7   chr7_20860304     HCab    G    A        1      2        2 
   7   chr7_20860304     HPrz    G    A        1      2        2 
   7   chr7_20860304     ZBoe    G    A        0      0        2 
   7   chr7_20860304     ZGre    G    A        0      0        2 
   7   chr7_20860304     ZHar    G    A        0      0        2 
   7   chr7_20860304   Sample    G    A        1      2        2 
   7   chr7_20860791     AAsi    G    T        0      0        2 
   7   chr7_20860791     AKia    G    T        0      0        2 
   7   chr7_20860791     AOna    G    T        0      0        2 
   7   chr7_20860791     ASom    G    T        0      0        2 
   7   chr7_20860791     HCab    G    T        0      0        2 
   7   chr7_20860791     HPrz    G    T        0      0        2 
   7   chr7_20860791     ZBoe    G    T        0      0        2 
   7   chr7_20860791     ZGre    G    T        0      0        2 
   7   chr7_20860791     ZHar    G    T      0.5      1        2 
   7   chr7_20860791   Sample    G    T        0      0        2 
   7   chr7_20863527     AAsi    G    T        0      0        2 
   7   chr7_20863527     AKia    G    T        0      0        2 
   7   chr7_20863527     AOna    G    T        0      0        2 
   7   chr7_20863527     ASom    G    T        0      0        2 
   7   chr7_20863527     HCab    G    T        0      0        2 
   7   chr7_20863527     HPrz    G    T        0      0        2 
   7   chr7_20863527     ZBoe    G    T        0      0        2 
   7   chr7_20863527     ZGre    G    T        1      2        2 
   7   chr7_20863527     ZHar    G    T        0      0        2 
   7   chr7_20863527   Sample    G    T        0      0        2 
   7   chr7_20864516     AAsi    A    T        0      0        2 
   7   chr7_20864516     AKia    A    T        0      0        2 
   7   chr7_20864516     AOna    A    T        0      0        2 
   7   chr7_20864516     ASom    A    T        0      0        2 
   7   chr7_20864516     HCab    A    T      0.5      1        2 
   7   chr7_20864516     HPrz    A    T      0.5      1        2 
   7   chr7_20864516     ZBoe    A    T        0      0        2 
   7   chr7_20864516     ZGre    A    T        0      0        2 
   7   chr7_20864516     ZHar    A    T        0      0        2 
   7   chr7_20864516   Sample    A    T        0      0        2 
   7   chr7_20865192     AAsi    A    T        0      0        2 
   7   chr7_20865192     AKia    A    T        0      0        2 
   7   chr7_20865192     AOna    A    T        0      0        2 
   7   chr7_20865192     ASom    A    T        0      0        2 
   7   chr7_20865192     HCab    A    T        0      0        2 
   7   chr7_20865192     HPrz    A    T        0      0        2 
   7   chr7_20865192     ZBoe    A    T        0      0        2 
   7   chr7_20865192     ZGre    A    T        1      2        2 
   7   chr7_20865192     ZHar    A    T        0      0        2 
   7   chr7_20865192   Sample    A    T        0      0        2 
   7   chr7_20869833     AAsi    T    C        0      0        2 
   7   chr7_20869833     AKia    T    C        0      0        2 
   7   chr7_20869833     AOna    T    C        0      0        2 
   7   chr7_20869833     ASom    T    C        0      0        2 
   7   chr7_20869833     HCab    T    C        0      0        2 
   7   chr7_20869833     HPrz    T    C        0      0        2 
   7   chr7_20869833     ZBoe    T    C      0.5      1        2 
   7   chr7_20869833     ZGre    T    C        1      2        2 
   7   chr7_20869833     ZHar    T    C        1      2        2 
   7   chr7_20869833   Sample    T    C        0      0        2 
   7   chr7_20871392     AAsi    A    G        0      0        2 
   7   chr7_20871392     AKia    A    G        0      0        2 
   7   chr7_20871392     AOna    A    G        0      0        2 
   7   chr7_20871392     ASom    A    G        0      0        2 
   7   chr7_20871392     HCab    A    G        1      2        2 
   7   chr7_20871392     HPrz    A    G        1      2        2 
   7   chr7_20871392     ZBoe    A    G        0      0        2 
   7   chr7_20871392     ZGre    A    G        0      0        2 
   7   chr7_20871392     ZHar    A    G        0      0        2 
   7   chr7_20871392   Sample    A    G        1      2        2 
   7   chr7_20875287     AAsi    T    C      0.5      1        2 
   7   chr7_20875287     AKia    T    C        0      0        2 
   7   chr7_20875287     AOna    T    C        0      0        2 
   7   chr7_20875287     ASom    T    C        0      0        2 
   7   chr7_20875287     HCab    T    C        0      0        2 
   7   chr7_20875287     HPrz    T    C        0      0        2 
   7   chr7_20875287     ZBoe    T    C        0      0        2 
   7   chr7_20875287     ZGre    T    C        0      0        2 
   7   chr7_20875287     ZHar    T    C        0      0        2 
   7   chr7_20875287   Sample    T    C        0      0        2 
   7   chr7_20882070     AAsi    A    C      0.5      1        2 
   7   chr7_20882070     AKia    A    C        1      2        2 
   7   chr7_20882070     AOna    A    C        1      2        2 
   7   chr7_20882070     ASom    A    C      0.5      1        2 
   7   chr7_20882070     HCab    A    C        0      0        2 
   7   chr7_20882070     HPrz    A    C        0      0        2 
   7   chr7_20882070     ZBoe    A    C        0      0        2 
   7   chr7_20882070     ZGre    A    C        0      0        2 
   7   chr7_20882070     ZHar    A    C        0      0        2 
   7   chr7_20882070   Sample    A    C        0      0        2 
   7   chr7_20890099     AAsi    T    C        0      0        2 
   7   chr7_20890099     AKia    T    C        0      0        2 
   7   chr7_20890099     AOna    T    C        0      0        2 
   7   chr7_20890099     ASom    T    C      0.5      1        2 
   7   chr7_20890099     HCab    T    C        0      0        2 
   7   chr7_20890099     HPrz    T    C        0      0        2 
   7   chr7_20890099     ZBoe    T    C        0      0        2 
   7   chr7_20890099     ZGre    T    C        0      0        2 
   7   chr7_20890099     ZHar    T    C        0      0        2 
   7   chr7_20890099   Sample    T    C        0      0        2 
   7   chr7_20892410     AAsi    C    T        0      0        2 
   7   chr7_20892410     AKia    C    T        0      0        2 
   7   chr7_20892410     AOna    C    T        0      0        2 
   7   chr7_20892410     ASom    C    T        0      0        2 
   7   chr7_20892410     HCab    C    T        1      2        2 
   7   chr7_20892410     HPrz    C    T        1      2        2 
   7   chr7_20892410     ZBoe    C    T        0      0        2 
   7   chr7_20892410     ZGre    C    T        0      0        2 
   7   chr7_20892410     ZHar    C    T        0      0        2 
   7   chr7_20892410   Sample    C    T        1      2        2 
   7   chr7_20895843     AAsi    G    T        0      0        2 
   7   chr7_20895843     AKia    G    T        0      0        2 
   7   chr7_20895843     AOna    G    T        0      0        2 
   7   chr7_20895843     ASom    G    T        0      0        2 
   7   chr7_20895843     HCab    G    T        0      0        2 
   7   chr7_20895843     HPrz    G    T        0      0        2 
   7   chr7_20895843     ZBoe    G    T      0.5      1        2 
   7   chr7_20895843     ZGre    G    T        0      0        2 
   7   chr7_20895843     ZHar    G    T        0      0        2 
   7   chr7_20895843   Sample    G    T        0      0        2 
   7   chr7_20900544     AAsi    T    G        1      2        2 
   7   chr7_20900544     AKia    T    G        0      0        2 
   7   chr7_20900544     AOna    T    G        0      0        2 
   7   chr7_20900544     ASom    T    G        1      2        2 
   7   chr7_20900544     HCab    T    G        0      0        2 
   7   chr7_20900544     HPrz    T    G        0      0        2 
   7   chr7_20900544     ZBoe    T    G        0      0        2 
   7   chr7_20900544     ZGre    T    G        0      0        2 
   7   chr7_20900544     ZHar    T    G        0      0        2 
   7   chr7_20900544   Sample    T    G        0      0        2 
   7   chr7_20902096     AAsi    T    C        0      0        2 
   7   chr7_20902096     AKia    T    C        0      0        2 
   7   chr7_20902096     AOna    T    C        1      2        2 
   7   chr7_20902096     ASom    T    C        0      0        2 
   7   chr7_20902096     HCab    T    C        0      0        2 
   7   chr7_20902096     HPrz    T    C        0      0        2 
   7   chr7_20902096     ZBoe    T    C        0      0        2 
   7   chr7_20902096     ZGre    T    C        0      0        2 
   7   chr7_20902096     ZHar    T    C        0      0        2 
   7   chr7_20902096   Sample    T    C        0      0        2 
   7   chr7_20902278     AAsi    T    C      0.5      1        2 
   7   chr7_20902278     AKia    T    C        0      0        2 
   7   chr7_20902278     AOna    T    C        0      0        2 
   7   chr7_20902278     ASom    T    C        1      2        2 
   7   chr7_20902278     HCab    T    C        0      0        2 
   7   chr7_20902278     HPrz    T    C        0      0        2 
   7   chr7_20902278     ZBoe    T    C        0      0        2 
   7   chr7_20902278     ZGre    T    C        0      0        2 
   7   chr7_20902278     ZHar    T    C        0      0        2 
   7   chr7_20902278   Sample    T    C        0      0        2 
   7   chr7_20902554     AAsi    A    G        1      2        2 
   7   chr7_20902554     AKia    A    G        0      0        2 
   7   chr7_20902554     AOna    A    G        0      0        2 
   7   chr7_20902554     ASom    A    G        1      2        2 
   7   chr7_20902554     HCab    A    G        0      0        2 
   7   chr7_20902554     HPrz    A    G        0      0        2 
   7   chr7_20902554     ZBoe    A    G        0      0        2 
   7   chr7_20902554     ZGre    A    G        0      0        2 
   7   chr7_20902554     ZHar    A    G        0      0        2 
   7   chr7_20902554   Sample    A    G        0      0        2 
   7   chr7_20903074     AAsi    A    G        0      0        2 
   7   chr7_20903074     AKia    A    G        0      0        2 
   7   chr7_20903074     AOna    A    G        0      0        2 
   7   chr7_20903074     ASom    A    G        0      0        2 
   7   chr7_20903074     HCab    A    G        1      2        2 
   7   chr7_20903074     HPrz    A    G        1      2        2 
   7   chr7_20903074     ZBoe    A    G        0      0        2 
   7   chr7_20903074     ZGre    A    G        0      0        2 
   7   chr7_20903074     ZHar    A    G        0      0        2 
   7   chr7_20903074   Sample    A    G        1      2        2 
   7   chr7_20905843     AAsi    A    G        0      0        2 
   7   chr7_20905843     AKia    A    G        0      0        2 
   7   chr7_20905843     AOna    A    G        1      2        2 
   7   chr7_20905843     ASom    A    G        0      0        2 
   7   chr7_20905843     HCab    A    G        0      0        2 
   7   chr7_20905843     HPrz    A    G        0      0        2 
   7   chr7_20905843     ZBoe    A    G        0      0        2 
   7   chr7_20905843     ZGre    A    G        0      0        2 
   7   chr7_20905843     ZHar    A    G        0      0        2 
   7   chr7_20905843   Sample    A    G        0      0        2 
   7   chr7_20908237     AAsi    A    C        0      0        2 
   7   chr7_20908237     AKia    A    C        1      2        2 
   7   chr7_20908237     AOna    A    C        0      0        2 
   7   chr7_20908237     ASom    A    C        0      0        2 
   7   chr7_20908237     HCab    A    C        0      0        2 
   7   chr7_20908237     HPrz    A    C        0      0        2 
   7   chr7_20908237     ZBoe    A    C        0      0        2 
   7   chr7_20908237     ZGre    A    C        0      0        2 
   7   chr7_20908237     ZHar    A    C        0      0        2 
   7   chr7_20908237   Sample    A    C        0      0        2 
   7   chr7_20908247     AAsi    T    G        0      0        2 
   7   chr7_20908247     AKia    T    G        0      0        2 
   7   chr7_20908247     AOna    T    G        0      0        2 
   7   chr7_20908247     ASom    T    G        0      0        2 
   7   chr7_20908247     HCab    T    G        0      0        2 
   7   chr7_20908247     HPrz    T    G        0      0        2 
   7   chr7_20908247     ZBoe    T    G        0      0        2 
   7   chr7_20908247     ZGre    T    G        0      0        2 
   7   chr7_20908247     ZHar    T    G        1      2        2 
   7   chr7_20908247   Sample    T    G        0      0        2 
   7   chr7_20912855     AAsi    G    A        0      0        2 
   7   chr7_20912855     AKia    G    A        1      2        2 
   7   chr7_20912855     AOna    G    A        1      2        2 
   7   chr7_20912855     ASom    G    A        0      0        2 
   7   chr7_20912855     HCab    G    A        0      0        2 
   7   chr7_20912855     HPrz    G    A        0      0        2 
   7   chr7_20912855     ZBoe    G    A        0      0        2 
   7   chr7_20912855     ZGre    G    A        0      0        2 
   7   chr7_20912855     ZHar    G    A        0      0        2 
   7   chr7_20912855   Sample    G    A        0      0        2 
   7   chr7_20916535     AAsi    C    A      0.5      1        2 
   7   chr7_20916535     AKia    C    A        0      0        2 
   7   chr7_20916535     AOna    C    A        0      0        2 
   7   chr7_20916535     ASom    C    A        0      0        2 
   7   chr7_20916535     HCab    C    A        0      0        2 
   7   chr7_20916535     HPrz    C    A        0      0        2 
   7   chr7_20916535     ZBoe    C    A        0      0        2 
   7   chr7_20916535     ZGre    C    A        0      0        2 
   7   chr7_20916535     ZHar    C    A        0      0        2 
   7   chr7_20916535   Sample    C    A        0      0        2 
   7   chr7_20930192     AAsi    C    T        0      0        2 
   7   chr7_20930192     AKia    C    T        0      0        2 
   7   chr7_20930192     AOna    C    T        0      0        2 
   7   chr7_20930192     ASom    C    T      0.5      1        2 
   7   chr7_20930192     HCab    C    T        0      0        2 
   7   chr7_20930192     HPrz    C    T        0      0        2 
   7   chr7_20930192     ZBoe    C    T        0      0        2 
   7   chr7_20930192     ZGre    C    T        0      0        2 
   7   chr7_20930192     ZHar    C    T        0      0        2 
   7   chr7_20930192   Sample    C    T        0      0        2 
   7   chr7_20934161     AAsi    C    T        0      0        2 
   7   chr7_20934161     AKia    C    T        0      0        2 
   7   chr7_20934161     AOna    C    T        0      0        2 
   7   chr7_20934161     ASom    C    T        0      0        2 
   7   chr7_20934161     HCab    C    T        0      0        2 
   7   chr7_20934161     HPrz    C    T        0      0        2 
   7   chr7_20934161     ZBoe    C    T        0      0        2 
   7   chr7_20934161     ZGre    C    T        0      0        2 
   7   chr7_20934161     ZHar    C    T      0.5      1        2 
   7   chr7_20934161   Sample    C    T        0      0        2 
   7   chr7_20936443     AAsi    A    G        0      0        2 
   7   chr7_20936443     AKia    A    G        1      2        2 
   7   chr7_20936443     AOna    A    G        1      2        2 
   7   chr7_20936443     ASom    A    G        0      0        2 
   7   chr7_20936443     HCab    A    G        0      0        2 
   7   chr7_20936443     HPrz    A    G        0      0        2 
   7   chr7_20936443     ZBoe    A    G        0      0        2 
   7   chr7_20936443     ZGre    A    G        0      0        2 
   7   chr7_20936443     ZHar    A    G        0      0        2 
   7   chr7_20936443   Sample    A    G        0      0        2 
   7   chr7_20936915     AAsi    C    T        0      0        2 
   7   chr7_20936915     AKia    C    T        0      0        2 
   7   chr7_20936915     AOna    C    T        0      0        2 
   7   chr7_20936915     ASom    C    T        0      0        2 
   7   chr7_20936915     HCab    C    T        0      0        2 
   7   chr7_20936915     HPrz    C    T        0      0        2 
   7   chr7_20936915     ZBoe    C    T        0      0        2 
   7   chr7_20936915     ZGre    C    T        1      2        2 
   7   chr7_20936915     ZHar    C    T        0      0        2 
   7   chr7_20936915   Sample    C    T        0      0        2 
   7   chr7_20938636     AAsi    G    C        0      0        2 
   7   chr7_20938636     AKia    G    C        0      0        2 
   7   chr7_20938636     AOna    G    C        0      0        2 
   7   chr7_20938636     ASom    G    C        0      0        2 
   7   chr7_20938636     HCab    G    C      0.5      1        2 
   7   chr7_20938636     HPrz    G    C        0      0        2 
   7   chr7_20938636     ZBoe    G    C        0      0        2 
   7   chr7_20938636     ZGre    G    C        0      0        2 
   7   chr7_20938636     ZHar    G    C        0      0        2 
   7   chr7_20938636   Sample    G    C        0      0        2 
   7   chr7_20943778     AAsi    C    G        0      0        2 
   7   chr7_20943778     AKia    C    G        0      0        2 
   7   chr7_20943778     AOna    C    G        0      0        2 
   7   chr7_20943778     ASom    C    G        0      0        2 
   7   chr7_20943778     HCab    C    G        1      2        2 
   7   chr7_20943778     HPrz    C    G        1      2        2 
   7   chr7_20943778     ZBoe    C    G        0      0        2 
   7   chr7_20943778     ZGre    C    G        0      0        2 
   7   chr7_20943778     ZHar    C    G        0      0        2 
   7   chr7_20943778   Sample    C    G        1      2        2 
   7   chr7_20944590     AAsi    G    A        0      0        2 
   7   chr7_20944590     AKia    G    A        0      0        2 
   7   chr7_20944590     AOna    G    A        0      0        2 
   7   chr7_20944590     ASom    G    A        0      0        2 
   7   chr7_20944590     HCab    G    A        1      2        2 
   7   chr7_20944590     HPrz    G    A        1      2        2 
   7   chr7_20944590     ZBoe    G    A        0      0        2 
   7   chr7_20944590     ZGre    G    A        0      0        2 
   7   chr7_20944590     ZHar    G    A        0      0        2 
   7   chr7_20944590   Sample    G    A        1      2        2 
   7   chr7_20947305     AAsi    G    C        0      0        2 
   7   chr7_20947305     AKia    G    C        0      0        2 
   7   chr7_20947305     AOna    G    C        0      0        2 
   7   chr7_20947305     ASom    G    C        0      0        2 
   7   chr7_20947305     HCab    G    C        0      0        2 
   7   chr7_20947305     HPrz    G    C        0      0        2 
   7   chr7_20947305     ZBoe    G    C        0      0        2 
   7   chr7_20947305     ZGre    G    C      0.5      1        2 
   7   chr7_20947305     ZHar    G    C        0      0        2 
   7   chr7_20947305   Sample    G    C        0      0        2 
   7   chr7_20948816     AAsi    C    G        0      0        2 
   7   chr7_20948816     AKia    C    G        0      0        2 
   7   chr7_20948816     AOna    C    G        0      0        2 
   7   chr7_20948816     ASom    C    G        0      0        2 
   7   chr7_20948816     HCab    C    G        1      2        2 
   7   chr7_20948816     HPrz    C    G        1      2        2 
   7   chr7_20948816     ZBoe    C    G        0      0        2 
   7   chr7_20948816     ZGre    C    G        0      0        2 
   7   chr7_20948816     ZHar    C    G        0      0        2 
   7   chr7_20948816   Sample    C    G        1      2        2 
   7   chr7_20954597     AAsi    G    A        0      0        2 
   7   chr7_20954597     AKia    G    A        0      0        2 
   7   chr7_20954597     AOna    G    A        0      0        2 
   7   chr7_20954597     ASom    G    A        0      0        2 
   7   chr7_20954597     HCab    G    A        1      2        2 
   7   chr7_20954597     HPrz    G    A        1      2        2 
   7   chr7_20954597     ZBoe    G    A        0      0        2 
   7   chr7_20954597     ZGre    G    A        0      0        2 
   7   chr7_20954597     ZHar    G    A        0      0        2 
   7   chr7_20954597   Sample    G    A        1      2        2 
   7   chr7_20955916     AAsi    A    G        0      0        2 
   7   chr7_20955916     AKia    A    G        0      0        2 
   7   chr7_20955916     AOna    A    G        0      0        2 
   7   chr7_20955916     ASom    A    G        0      0        2 
   7   chr7_20955916     HCab    A    G        1      2        2 
   7   chr7_20955916     HPrz    A    G        1      2        2 
   7   chr7_20955916     ZBoe    A    G        0      0        2 
   7   chr7_20955916     ZGre    A    G        0      0        2 
   7   chr7_20955916     ZHar    A    G        0      0        2 
   7   chr7_20955916   Sample    A    G        1      2        2 
   7   chr7_20961148     AAsi    T    C        0      0        2 
   7   chr7_20961148     AKia    T    C        0      0        2 
   7   chr7_20961148     AOna    T    C        0      0        2 
   7   chr7_20961148     ASom    T    C        0      0        2 
   7   chr7_20961148     HCab    T    C        1      2        2 
   7   chr7_20961148     HPrz    T    C        1      2        2 
   7   chr7_20961148     ZBoe    T    C        0      0        2 
   7   chr7_20961148     ZGre    T    C        0      0        2 
   7   chr7_20961148     ZHar    T    C        0      0        2 
   7   chr7_20961148   Sample    T    C        1      2        2 
   7   chr7_20962452     AAsi    T    C        0      0        2 
   7   chr7_20962452     AKia    T    C        0      0        2 
   7   chr7_20962452     AOna    T    C        0      0        2 
   7   chr7_20962452     ASom    T    C        0      0        2 
   7   chr7_20962452     HCab    T    C        0      0        2 
   7   chr7_20962452     HPrz    T    C        0      0        2 
   7   chr7_20962452     ZBoe    T    C        0      0        2 
   7   chr7_20962452     ZGre    T    C        1      2        2 
   7   chr7_20962452     ZHar    T    C        0      0        2 
   7   chr7_20962452   Sample    T    C        1      2        2 
   7   chr7_20966238     AAsi    G    A        0      0        2 
   7   chr7_20966238     AKia    G    A      0.5      1        2 
   7   chr7_20966238     AOna    G    A        0      0        2 
   7   chr7_20966238     ASom    G    A        0      0        2 
   7   chr7_20966238     HCab    G    A        0      0        2 
   7   chr7_20966238     HPrz    G    A        0      0        2 
   7   chr7_20966238     ZBoe    G    A        0      0        2 
   7   chr7_20966238     ZGre    G    A        0      0        2 
   7   chr7_20966238     ZHar    G    A        0      0        2 
   7   chr7_20966238   Sample    G    A        0      0        2 
   7   chr7_20967878     AAsi    G    A        0      0        2 
   7   chr7_20967878     AKia    G    A        0      0        2 
   7   chr7_20967878     AOna    G    A        0      0        2 
   7   chr7_20967878     ASom    G    A        0      0        2 
   7   chr7_20967878     HCab    G    A        1      2        2 
   7   chr7_20967878     HPrz    G    A        1      2        2 
   7   chr7_20967878     ZBoe    G    A        0      0        2 
   7   chr7_20967878     ZGre    G    A        0      0        2 
   7   chr7_20967878     ZHar    G    A        0      0        2 
   7   chr7_20967878   Sample    G    A        1      2        2 
   7   chr7_20969971     AAsi    G    T        0      0        2 
   7   chr7_20969971     AKia    G    T        0      0        2 
   7   chr7_20969971     AOna    G    T        0      0        2 
   7   chr7_20969971     ASom    G    T        0      0        2 
   7   chr7_20969971     HCab    G    T        1      2        2 
   7   chr7_20969971     HPrz    G    T        1      2        2 
   7   chr7_20969971     ZBoe    G    T        0      0        2 
   7   chr7_20969971     ZGre    G    T        0      0        2 
   7   chr7_20969971     ZHar    G    T        0      0        2 
   7   chr7_20969971   Sample    G    T        1      2        2 
   7   chr7_20970671     AAsi    G    C        0      0        2 
   7   chr7_20970671     AKia    G    C        0      0        2 
   7   chr7_20970671     AOna    G    C        0      0        2 
   7   chr7_20970671     ASom    G    C        0      0        2 
   7   chr7_20970671     HCab    G    C        1      2        2 
   7   chr7_20970671     HPrz    G    C        1      2        2 
   7   chr7_20970671     ZBoe    G    C        0      0        2 
   7   chr7_20970671     ZGre    G    C        0      0        2 
   7   chr7_20970671     ZHar    G    C        0      0        2 
   7   chr7_20970671   Sample    G    C        1      2        2 
   7   chr7_20971101     AAsi    A    G        1      2        2 
   7   chr7_20971101     AKia    A    G        0      0        2 
   7   chr7_20971101     AOna    A    G        0      0        2 
   7   chr7_20971101     ASom    A    G        1      2        2 
   7   chr7_20971101     HCab    A    G        0      0        2 
   7   chr7_20971101     HPrz    A    G        0      0        2 
   7   chr7_20971101     ZBoe    A    G        0      0        2 
   7   chr7_20971101     ZGre    A    G        0      0        2 
   7   chr7_20971101     ZHar    A    G        0      0        2 
   7   chr7_20971101   Sample    A    G        0      0        2 
   7   chr7_20978820     AAsi    A    G        1      2        2 
   7   chr7_20978820     AKia    A    G        0      0        2 
   7   chr7_20978820     AOna    A    G        0      0        2 
   7   chr7_20978820     ASom    A    G        0      0        2 
   7   chr7_20978820     HCab    A    G        0      0        2 
   7   chr7_20978820     HPrz    A    G        0      0        2 
   7   chr7_20978820     ZBoe    A    G        0      0        2 
   7   chr7_20978820     ZGre    A    G        0      0        2 
   7   chr7_20978820     ZHar    A    G        0      0        2 
   7   chr7_20978820   Sample    A    G        0      0        2 
   7   chr7_20989693     AAsi    C    T        0      0        2 
   7   chr7_20989693     AKia    C    T        1      2        2 
   7   chr7_20989693     AOna    C    T        1      2        2 
   7   chr7_20989693     ASom    C    T        0      0        2 
   7   chr7_20989693     HCab    C    T        0      0        2 
   7   chr7_20989693     HPrz    C    T        0      0        2 
   7   chr7_20989693     ZBoe    C    T        0      0        2 
   7   chr7_20989693     ZGre    C    T      0.5      1        2 
   7   chr7_20989693     ZHar    C    T        1      2        2 
   7   chr7_20989693   Sample    C    T        0      0        2 
   7   chr7_20990756     AAsi    T    C        0      0        2 
   7   chr7_20990756     AKia    T    C        0      0        2 
   7   chr7_20990756     AOna    T    C        0      0        2 
   7   chr7_20990756     ASom    T    C        0      0        2 
   7   chr7_20990756     HCab    T    C        0      0        2 
   7   chr7_20990756     HPrz    T    C        0      0        2 
   7   chr7_20990756     ZBoe    T    C        0      0        2 
   7   chr7_20990756     ZGre    T    C      0.5      1        2 
   7   chr7_20990756     ZHar    T    C        0      0        2 
   7   chr7_20990756   Sample    T    C        0      0        2 
   7   chr7_20993080     AAsi    C    A        0      0        2 
   7   chr7_20993080     AKia    C    A        0      0        2 
   7   chr7_20993080     AOna    C    A        1      2        2 
   7   chr7_20993080     ASom    C    A        0      0        2 
   7   chr7_20993080     HCab    C    A        0      0        2 
   7   chr7_20993080     HPrz    C    A        0      0        2 
   7   chr7_20993080     ZBoe    C    A        0      0        2 
   7   chr7_20993080     ZGre    C    A        0      0        2 
   7   chr7_20993080     ZHar    C    A        0      0        2 
   7   chr7_20993080   Sample    C    A        0      0        2 
   7   chr7_20993692     AAsi    G    A        0      0        2 
   7   chr7_20993692     AKia    G    A        0      0        2 
   7   chr7_20993692     AOna    G    A        0      0        2 
   7   chr7_20993692     ASom    G    A        0      0        2 
   7   chr7_20993692     HCab    G    A        0      0        2 
   7   chr7_20993692     HPrz    G    A        0      0        2 
   7   chr7_20993692     ZBoe    G    A        0      0        2 
   7   chr7_20993692     ZGre    G    A      0.5      1        2 
   7   chr7_20993692     ZHar    G    A        0      0        2 
   7   chr7_20993692   Sample    G    A        0      0        2 
   7   chr7_20998635     AAsi    G    A        0      0        2 
   7   chr7_20998635     AKia    G    A        0      0        2 
   7   chr7_20998635     AOna    G    A        0      0        2 
   7   chr7_20998635     ASom    G    A        0      0        2 
   7   chr7_20998635     HCab    G    A        1      2        2 
   7   chr7_20998635     HPrz    G    A        1      2        2 
   7   chr7_20998635     ZBoe    G    A        0      0        2 
   7   chr7_20998635     ZGre    G    A        0      0        2 
   7   chr7_20998635     ZHar    G    A        0      0        2 
   7   chr7_20998635   Sample    G    A        1      2        2 
   7   chr7_21001779     AAsi    G    A        0      0        2 
   7   chr7_21001779     AKia    G    A        0      0        2 
   7   chr7_21001779     AOna    G    A        0      0        2 
   7   chr7_21001779     ASom    G    A        0      0        2 
   7   chr7_21001779     HCab    G    A        1      2        2 
   7   chr7_21001779     HPrz    G    A        1      2        2 
   7   chr7_21001779     ZBoe    G    A        0      0        2 
   7   chr7_21001779     ZGre    G    A        0      0        2 
   7   chr7_21001779     ZHar    G    A        0      0        2 
   7   chr7_21001779   Sample    G    A        1      2        2 
   7   chr7_21002426     AAsi    C    T        0      0        2 
   7   chr7_21002426     AKia    C    T        0      0        2 
   7   chr7_21002426     AOna    C    T        0      0        2 
   7   chr7_21002426     ASom    C    T        0      0        2 
   7   chr7_21002426     HCab    C    T        1      2        2 
   7   chr7_21002426     HPrz    C    T        1      2        2 
   7   chr7_21002426     ZBoe    C    T        0      0        2 
   7   chr7_21002426     ZGre    C    T        0      0        2 
   7   chr7_21002426     ZHar    C    T        0      0        2 
   7   chr7_21002426   Sample    C    T        1      2        2 
   7   chr7_21004875     AAsi    G    A        0      0        2 
   7   chr7_21004875     AKia    G    A        0      0        2 
   7   chr7_21004875     AOna    G    A        0      0        2 
   7   chr7_21004875     ASom    G    A        0      0        2 
   7   chr7_21004875     HCab    G    A        1      2        2 
   7   chr7_21004875     HPrz    G    A        1      2        2 
   7   chr7_21004875     ZBoe    G    A        0      0        2 
   7   chr7_21004875     ZGre    G    A        0      0        2 
   7   chr7_21004875     ZHar    G    A        0      0        2 
   7   chr7_21004875   Sample    G    A        1      2        2 
   7   chr7_21006797     AAsi    T    C        0      0        2 
   7   chr7_21006797     AKia    T    C        0      0        2 
   7   chr7_21006797     AOna    T    C        0      0        2 
   7   chr7_21006797     ASom    T    C        0      0        2 
   7   chr7_21006797     HCab    T    C        1      2        2 
   7   chr7_21006797     HPrz    T    C      0.5      1        2 
   7   chr7_21006797     ZBoe    T    C        0      0        2 
   7   chr7_21006797     ZGre    T    C        0      0        2 
   7   chr7_21006797     ZHar    T    C        0      0        2 
   7   chr7_21006797   Sample    T    C        1      2        2 
   7   chr7_21007641     AAsi    A    G      0.5      1        2 
   7   chr7_21007641     AKia    A    G        0      0        2 
   7   chr7_21007641     AOna    A    G        0      0        2 
   7   chr7_21007641     ASom    A    G      0.5      1        2 
   7   chr7_21007641     HCab    A    G        0      0        2 
   7   chr7_21007641     HPrz    A    G        0      0        2 
   7   chr7_21007641     ZBoe    A    G        0      0        2 
   7   chr7_21007641     ZGre    A    G        0      0        2 
   7   chr7_21007641     ZHar    A    G        0      0        2 
   7   chr7_21007641   Sample    A    G        0      0        2 
   7   chr7_21007646     AAsi    C    T        0      0        2 
   7   chr7_21007646     AKia    C    T        0      0        2 
   7   chr7_21007646     AOna    C    T        0      0        2 
   7   chr7_21007646     ASom    C    T        0      0        2 
   7   chr7_21007646     HCab    C    T        1      2        2 
   7   chr7_21007646     HPrz    C    T        1      2        2 
   7   chr7_21007646     ZBoe    C    T        0      0        2 
   7   chr7_21007646     ZGre    C    T        0      0        2 
   7   chr7_21007646     ZHar    C    T        0      0        2 
   7   chr7_21007646   Sample    C    T        1      2        2 
   7   chr7_21009555     AAsi    A    G        1      2        2 
   7   chr7_21009555     AKia    A    G        1      2        2 
   7   chr7_21009555     AOna    A    G        1      2        2 
   7   chr7_21009555     ASom    A    G        1      2        2 
   7   chr7_21009555     HCab    A    G        0      0        2 
   7   chr7_21009555     HPrz    A    G        0      0        2 
   7   chr7_21009555     ZBoe    A    G        0      0        2 
   7   chr7_21009555     ZGre    A    G        0      0        2 
   7   chr7_21009555     ZHar    A    G        0      0        2 
   7   chr7_21009555   Sample    A    G        0      0        2 
   7   chr7_21010390     AAsi    A    T        1      2        2 
   7   chr7_21010390     AKia    A    T        0      0        2 
   7   chr7_21010390     AOna    A    T        0      0        2 
   7   chr7_21010390     ASom    A    T      0.5      1        2 
   7   chr7_21010390     HCab    A    T        0      0        2 
   7   chr7_21010390     HPrz    A    T        0      0        2 
   7   chr7_21010390     ZBoe    A    T        0      0        2 
   7   chr7_21010390     ZGre    A    T        0      0        2 
   7   chr7_21010390     ZHar    A    T        0      0        2 
   7   chr7_21010390   Sample    A    T        0      0        2 
   7   chr7_21013473     AAsi    C    G        0      0        2 
   7   chr7_21013473     AKia    C    G        0      0        2 
   7   chr7_21013473     AOna    C    G        0      0        2 
   7   chr7_21013473     ASom    C    G      0.5      1        2 
   7   chr7_21013473     HCab    C    G        0      0        2 
   7   chr7_21013473     HPrz    C    G        0      0        2 
   7   chr7_21013473     ZBoe    C    G        0      0        2 
   7   chr7_21013473     ZGre    C    G        0      0        2 
   7   chr7_21013473     ZHar    C    G        0      0        2 
   7   chr7_21013473   Sample    C    G        0      0        2 
   7   chr7_21017932     AAsi    T    C      0.5      1        2 
   7   chr7_21017932     AKia    T    C        0      0        2 
   7   chr7_21017932     AOna    T    C        0      0        2 
   7   chr7_21017932     ASom    T    C        0      0        2 
   7   chr7_21017932     HCab    T    C        0      0        2 
   7   chr7_21017932     HPrz    T    C        0      0        2 
   7   chr7_21017932     ZBoe    T    C        0      0        2 
   7   chr7_21017932     ZGre    T    C        0      0        2 
   7   chr7_21017932     ZHar    T    C        0      0        2 
   7   chr7_21017932   Sample    T    C        0      0        2 
   7   chr7_21021306     AAsi    T    C        0      0        2 
   7   chr7_21021306     AKia    T    C        0      0        2 
   7   chr7_21021306     AOna    T    C        0      0        2 
   7   chr7_21021306     ASom    T    C        0      0        2 
   7   chr7_21021306     HCab    T    C        1      2        2 
   7   chr7_21021306     HPrz    T    C        1      2        2 
   7   chr7_21021306     ZBoe    T    C        0      0        2 
   7   chr7_21021306     ZGre    T    C        0      0        2 
   7   chr7_21021306     ZHar    T    C        0      0        2 
   7   chr7_21021306   Sample    T    C        1      2        2 
   7   chr7_21028964     AAsi    T    C        0      0        2 
   7   chr7_21028964     AKia    T    C        0      0        2 
   7   chr7_21028964     AOna    T    C        0      0        2 
   7   chr7_21028964     ASom    T    C        0      0        2 
   7   chr7_21028964     HCab    T    C        1      2        2 
   7   chr7_21028964     HPrz    T    C        1      2        2 
   7   chr7_21028964     ZBoe    T    C        0      0        2 
   7   chr7_21028964     ZGre    T    C        0      0        2 
   7   chr7_21028964     ZHar    T    C        0      0        2 
   7   chr7_21028964   Sample    T    C        1      2        2 
   7   chr7_21029812     AAsi    C    T        0      0        2 
   7   chr7_21029812     AKia    C    T        0      0        2 
   7   chr7_21029812     AOna    C    T        0      0        2 
   7   chr7_21029812     ASom    C    T        0      0        2 
   7   chr7_21029812     HCab    C    T        0      0        2 
   7   chr7_21029812     HPrz    C    T        0      0        2 
   7   chr7_21029812     ZBoe    C    T        0      0        2 
   7   chr7_21029812     ZGre    C    T      0.5      1        2 
   7   chr7_21029812     ZHar    C    T        1      2        2 
   7   chr7_21029812   Sample    C    T        0      0        2 
   7   chr7_21045107     AAsi    C    T        0      0        2 
   7   chr7_21045107     AKia    C    T        0      0        2 
   7   chr7_21045107     AOna    C    T        0      0        2 
   7   chr7_21045107     ASom    C    T        0      0        2 
   7   chr7_21045107     HCab    C    T        1      2        2 
   7   chr7_21045107     HPrz    C    T        1      2        2 
   7   chr7_21045107     ZBoe    C    T        0      0        2 
   7   chr7_21045107     ZGre    C    T        0      0        2 
   7   chr7_21045107     ZHar    C    T        0      0        2 
   7   chr7_21045107   Sample    C    T        1      2        2 
   7   chr7_21045490     AAsi    T    C        0      0        2 
   7   chr7_21045490     AKia    T    C        0      0        2 
   7   chr7_21045490     AOna    T    C        0      0        2 
   7   chr7_21045490     ASom    T    C      0.5      1        2 
   7   chr7_21045490     HCab    T    C        0      0        2 
   7   chr7_21045490     HPrz    T    C        0      0        2 
   7   chr7_21045490     ZBoe    T    C        0      0        2 
   7   chr7_21045490     ZGre    T    C        0      0        2 
   7   chr7_21045490     ZHar    T    C        0      0        2 
   7   chr7_21045490   Sample    T    C        0      0        2 
   7   chr7_21046780     AAsi    A    G        0      0        2 
   7   chr7_21046780     AKia    A    G        0      0        2 
   7   chr7_21046780     AOna    A    G        0      0        2 
   7   chr7_21046780     ASom    A    G        0      0        2 
   7   chr7_21046780     HCab    A    G        1      2        2 
   7   chr7_21046780     HPrz    A    G        1      2        2 
   7   chr7_21046780     ZBoe    A    G        0      0        2 
   7   chr7_21046780     ZGre    A    G        0      0        2 
   7   chr7_21046780     ZHar    A    G        0      0        2 
   7   chr7_21046780   Sample    A    G        1      2        2 
   7   chr7_21050088     AAsi    T    C        0      0        2 
   7   chr7_21050088     AKia    T    C        0      0        2 
   7   chr7_21050088     AOna    T    C        0      0        2 
   7   chr7_21050088     ASom    T    C        0      0        2 
   7   chr7_21050088     HCab    T    C        0      0        2 
   7   chr7_21050088     HPrz    T    C        0      0        2 
   7   chr7_21050088     ZBoe    T    C        0      0        2 
   7   chr7_21050088     ZGre    T    C      0.5      1        2 
   7   chr7_21050088     ZHar    T    C        0      0        2 
   7   chr7_21050088   Sample    T    C        0      0        2 
   7   chr7_21051764     AAsi    G    A        0      0        2 
   7   chr7_21051764     AKia    G    A        1      2        2 
   7   chr7_21051764     AOna    G    A        0      0        2 
   7   chr7_21051764     ASom    G    A        0      0        2 
   7   chr7_21051764     HCab    G    A        1      2        2 
   7   chr7_21051764     HPrz    G    A        1      2        2 
   7   chr7_21051764     ZBoe    G    A        0      0        2 
   7   chr7_21051764     ZGre    G    A        0      0        2 
   7   chr7_21051764     ZHar    G    A        0      0        2 
   7   chr7_21051764   Sample    G    A        1      2        2 
   7   chr7_21055833     AAsi    T    C        0      0        2 
   7   chr7_21055833     AKia    T    C        0      0        2 
   7   chr7_21055833     AOna    T    C        0      0        2 
   7   chr7_21055833     ASom    T    C      0.5      1        2 
   7   chr7_21055833     HCab    T    C        0      0        2 
   7   chr7_21055833     HPrz    T    C        0      0        2 
   7   chr7_21055833     ZBoe    T    C        0      0        2 
   7   chr7_21055833     ZGre    T    C        0      0        2 
   7   chr7_21055833     ZHar    T    C        0      0        2 
   7   chr7_21055833   Sample    T    C        0      0        2 
   7   chr7_21061272     AAsi    G    T        0      0        2 
   7   chr7_21061272     AKia    G    T        0      0        2 
   7   chr7_21061272     AOna    G    T        0      0        2 
   7   chr7_21061272     ASom    G    T        0      0        2 
   7   chr7_21061272     HCab    G    T        1      2        2 
   7   chr7_21061272     HPrz    G    T        1      2        2 
   7   chr7_21061272     ZBoe    G    T        0      0        2 
   7   chr7_21061272     ZGre    G    T        0      0        2 
   7   chr7_21061272     ZHar    G    T        0      0        2 
   7   chr7_21061272   Sample    G    T        1      2        2 
   7   chr7_21064820     AAsi    T    C        0      0        2 
   7   chr7_21064820     AKia    T    C        0      0        2 
   7   chr7_21064820     AOna    T    C        0      0        2 
   7   chr7_21064820     ASom    T    C        0      0        2 
   7   chr7_21064820     HCab    T    C        1      2        2 
   7   chr7_21064820     HPrz    T    C      0.5      1        2 
   7   chr7_21064820     ZBoe    T    C        0      0        2 
   7   chr7_21064820     ZGre    T    C        0      0        2 
   7   chr7_21064820     ZHar    T    C        0      0        2 
   7   chr7_21064820   Sample    T    C        1      2        2 
   7   chr7_21069366     AAsi    G    A        0      0        2 
   7   chr7_21069366     AKia    G    A        0      0        2 
   7   chr7_21069366     AOna    G    A        0      0        2 
   7   chr7_21069366     ASom    G    A        0      0        2 
   7   chr7_21069366     HCab    G    A        1      2        2 
   7   chr7_21069366     HPrz    G    A        1      2        2 
   7   chr7_21069366     ZBoe    G    A        0      0        2 
   7   chr7_21069366     ZGre    G    A        0      0        2 
   7   chr7_21069366     ZHar    G    A        0      0        2 
   7   chr7_21069366   Sample    G    A        1      2        2 
   7   chr7_21071319     AAsi    G    A        1      2        2 
   7   chr7_21071319     AKia    G    A        1      2        2 
   7   chr7_21071319     AOna    G    A        0      0        2 
   7   chr7_21071319     ASom    G    A        1      2        2 
   7   chr7_21071319     HCab    G    A        0      0        2 
   7   chr7_21071319     HPrz    G    A        0      0        2 
   7   chr7_21071319     ZBoe    G    A        0      0        2 
   7   chr7_21071319     ZGre    G    A        0      0        2 
   7   chr7_21071319     ZHar    G    A        0      0        2 
   7   chr7_21071319   Sample    G    A        0      0        2 
   7   chr7_21071498     AAsi    C    A        0      0        2 
   7   chr7_21071498     AKia    C    A        0      0        2 
   7   chr7_21071498     AOna    C    A        1      2        2 
   7   chr7_21071498     ASom    C    A        0      0        2 
   7   chr7_21071498     HCab    C    A        0      0        2 
   7   chr7_21071498     HPrz    C    A        0      0        2 
   7   chr7_21071498     ZBoe    C    A        0      0        2 
   7   chr7_21071498     ZGre    C    A        0      0        2 
   7   chr7_21071498     ZHar    C    A        0      0        2 
   7   chr7_21071498   Sample    C    A        0      0        2 
   7   chr7_21075684     AAsi    T    C        1      2        2 
   7   chr7_21075684     AKia    T    C        0      0        2 
   7   chr7_21075684     AOna    T    C        0      0        2 
   7   chr7_21075684     ASom    T    C        1      2        2 
   7   chr7_21075684     HCab    T    C        0      0        2 
   7   chr7_21075684     HPrz    T    C        0      0        2 
   7   chr7_21075684     ZBoe    T    C        0      0        2 
   7   chr7_21075684     ZGre    T    C        0      0        2 
   7   chr7_21075684     ZHar    T    C        0      0        2 
   7   chr7_21075684   Sample    T    C        0      0        2 
   7   chr7_21079309     AAsi    G    A        0      0        2 
   7   chr7_21079309     AKia    G    A        0      0        2 
   7   chr7_21079309     AOna    G    A        0      0        2 
   7   chr7_21079309     ASom    G    A        0      0        2 
   7   chr7_21079309     HCab    G    A        1      2        2 
   7   chr7_21079309     HPrz    G    A        1      2        2 
   7   chr7_21079309     ZBoe    G    A        0      0        2 
   7   chr7_21079309     ZGre    G    A        0      0        2 
   7   chr7_21079309     ZHar    G    A        0      0        2 
   7   chr7_21079309   Sample    G    A        1      2        2 
   7   chr7_21082415     AAsi    T    G        0      0        2 
   7   chr7_21082415     AKia    T    G        0      0        2 
   7   chr7_21082415     AOna    T    G        0      0        2 
   7   chr7_21082415     ASom    T    G        0      0        2 
   7   chr7_21082415     HCab    T    G      0.5      1        2 
   7   chr7_21082415     HPrz    T    G        0      0        2 
   7   chr7_21082415     ZBoe    T    G        0      0        2 
   7   chr7_21082415     ZGre    T    G        0      0        2 
   7   chr7_21082415     ZHar    T    G        0      0        2 
   7   chr7_21082415   Sample    T    G        0      0        2 
   7   chr7_21085278     AAsi    T    C        1      2        2 
   7   chr7_21085278     AKia    T    C        0      0        2 
   7   chr7_21085278     AOna    T    C        0      0        2 
   7   chr7_21085278     ASom    T    C        1      2        2 
   7   chr7_21085278     HCab    T    C        0      0        2 
   7   chr7_21085278     HPrz    T    C        0      0        2 
   7   chr7_21085278     ZBoe    T    C        1      2        2 
   7   chr7_21085278     ZGre    T    C        1      2        2 
   7   chr7_21085278     ZHar    T    C        1      2        2 
   7   chr7_21085278   Sample    T    C        0      0        2 
   7   chr7_21090215     AAsi    T    G        0      0        2 
   7   chr7_21090215     AKia    T    G        0      0        2 
   7   chr7_21090215     AOna    T    G        0      0        2 
   7   chr7_21090215     ASom    T    G        0      0        2 
   7   chr7_21090215     HCab    T    G        1      2        2 
   7   chr7_21090215     HPrz    T    G        1      2        2 
   7   chr7_21090215     ZBoe    T    G        0      0        2 
   7   chr7_21090215     ZGre    T    G        0      0        2 
   7   chr7_21090215     ZHar    T    G        0      0        2 
   7   chr7_21090215   Sample    T    G        1      2        2 
   7   chr7_21090719     AAsi    T    C        0      0        2 
   7   chr7_21090719     AKia    T    C        0      0        2 
   7   chr7_21090719     AOna    T    C        0      0        2 
   7   chr7_21090719     ASom    T    C        0      0        2 
   7   chr7_21090719     HCab    T    C        0      0        2 
   7   chr7_21090719     HPrz    T    C        0      0        2 
   7   chr7_21090719     ZBoe    T    C        0      0        2 
   7   chr7_21090719     ZGre    T    C        1      2        2 
   7   chr7_21090719     ZHar    T    C        0      0        2 
   7   chr7_21090719   Sample    T    C        0      0        2 
   7   chr7_21097356     AAsi    T    G        0      0        2 
   7   chr7_21097356     AKia    T    G        0      0        2 
   7   chr7_21097356     AOna    T    G        0      0        2 
   7   chr7_21097356     ASom    T    G        0      0        2 
   7   chr7_21097356     HCab    T    G        0      0        2 
   7   chr7_21097356     HPrz    T    G        0      0        2 
   7   chr7_21097356     ZBoe    T    G        0      0        2 
   7   chr7_21097356     ZGre    T    G        0      0        2 
   7   chr7_21097356     ZHar    T    G        1      2        2 
   7   chr7_21097356   Sample    T    G        0      0        2 
   7   chr7_21104545     AAsi    G    A        0      0        2 
   7   chr7_21104545     AKia    G    A        0      0        2 
   7   chr7_21104545     AOna    G    A        0      0        2 
   7   chr7_21104545     ASom    G    A        0      0        2 
   7   chr7_21104545     HCab    G    A        0      0        2 
   7   chr7_21104545     HPrz    G    A        0      0        2 
   7   chr7_21104545     ZBoe    G    A        1      2        2 
   7   chr7_21104545     ZGre    G    A        1      2        2 
   7   chr7_21104545     ZHar    G    A        1      2        2 
   7   chr7_21104545   Sample    G    A        0      0        2 
   7   chr7_21107942     AAsi    G    C        0      0        2 
   7   chr7_21107942     AKia    G    C        0      0        2 
   7   chr7_21107942     AOna    G    C        0      0        2 
   7   chr7_21107942     ASom    G    C        0      0        2 
   7   chr7_21107942     HCab    G    C        1      2        2 
   7   chr7_21107942     HPrz    G    C        1      2        2 
   7   chr7_21107942     ZBoe    G    C        0      0        2 
   7   chr7_21107942     ZGre    G    C        0      0        2 
   7   chr7_21107942     ZHar    G    C        0      0        2 
   7   chr7_21107942   Sample    G    C        1      2        2 
   7   chr7_21110855     AAsi    G    A        0      0        2 
   7   chr7_21110855     AKia    G    A        0      0        2 
   7   chr7_21110855     AOna    G    A        0      0        2 
   7   chr7_21110855     ASom    G    A        0      0        2 
   7   chr7_21110855     HCab    G    A        0      0        2 
   7   chr7_21110855     HPrz    G    A        0      0        2 
   7   chr7_21110855     ZBoe    G    A        0      0        2 
   7   chr7_21110855     ZGre    G    A        0      0        2 
   7   chr7_21110855     ZHar    G    A        1      2        2 
   7   chr7_21110855   Sample    G    A        0      0        2 
   7   chr7_21111195     AAsi    C    T        0      0        2 
   7   chr7_21111195     AKia    C    T        0      0        2 
   7   chr7_21111195     AOna    C    T        0      0        2 
   7   chr7_21111195     ASom    C    T        0      0        2 
   7   chr7_21111195     HCab    C    T      0.5      1        2 
   7   chr7_21111195     HPrz    C    T      0.5      1        2 
   7   chr7_21111195     ZBoe    C    T        0      0        2 
   7   chr7_21111195     ZGre    C    T        0      0        2 
   7   chr7_21111195     ZHar    C    T        0      0        2 
   7   chr7_21111195   Sample    C    T        0      0        2 
   7   chr7_21111237     AAsi    G    T        0      0        2 
   7   chr7_21111237     AKia    G    T        0      0        2 
   7   chr7_21111237     AOna    G    T        0      0        2 
   7   chr7_21111237     ASom    G    T      0.5      1        2 
   7   chr7_21111237     HCab    G    T        0      0        2 
   7   chr7_21111237     HPrz    G    T        0      0        2 
   7   chr7_21111237     ZBoe    G    T        0      0        2 
   7   chr7_21111237     ZGre    G    T        0      0        2 
   7   chr7_21111237     ZHar    G    T        0      0        2 
   7   chr7_21111237   Sample    G    T        0      0        2 
   7   chr7_21115200     AAsi    A    G        0      0        2 
   7   chr7_21115200     AKia    A    G        0      0        2 
   7   chr7_21115200     AOna    A    G        1      2        2 
   7   chr7_21115200     ASom    A    G        0      0        2 
   7   chr7_21115200     HCab    A    G        0      0        2 
   7   chr7_21115200     HPrz    A    G        0      0        2 
   7   chr7_21115200     ZBoe    A    G        0      0        2 
   7   chr7_21115200     ZGre    A    G        0      0        2 
   7   chr7_21115200     ZHar    A    G        0      0        2 
   7   chr7_21115200   Sample    A    G        0      0        2 
   7   chr7_21118197     AAsi    T    C        0      0        2 
   7   chr7_21118197     AKia    T    C        0      0        2 
   7   chr7_21118197     AOna    T    C        0      0        2 
   7   chr7_21118197     ASom    T    C        0      0        2 
   7   chr7_21118197     HCab    T    C        0      0        2 
   7   chr7_21118197     HPrz    T    C        0      0        2 
   7   chr7_21118197     ZBoe    T    C        1      2        2 
   7   chr7_21118197     ZGre    T    C        0      0        2 
   7   chr7_21118197     ZHar    T    C        0      0        2 
   7   chr7_21118197   Sample    T    C        0      0        2 
   7   chr7_21120489     AAsi    A    G        0      0        2 
   7   chr7_21120489     AKia    A    G        0      0        2 
   7   chr7_21120489     AOna    A    G        0      0        2 
   7   chr7_21120489     ASom    A    G      0.5      1        2 
   7   chr7_21120489     HCab    A    G        0      0        2 
   7   chr7_21120489     HPrz    A    G        0      0        2 
   7   chr7_21120489     ZBoe    A    G        0      0        2 
   7   chr7_21120489     ZGre    A    G        0      0        2 
   7   chr7_21120489     ZHar    A    G        0      0        2 
   7   chr7_21120489   Sample    A    G        0      0        2 
   7   chr7_21134947     AAsi    C    T        0      0        2 
   7   chr7_21134947     AKia    C    T        0      0        2 
   7   chr7_21134947     AOna    C    T        0      0        2 
   7   chr7_21134947     ASom    C    T        0      0        2 
   7   chr7_21134947     HCab    C    T        1      2        2 
   7   chr7_21134947     HPrz    C    T        1      2        2 
   7   chr7_21134947     ZBoe    C    T        0      0        2 
   7   chr7_21134947     ZGre    C    T        0      0        2 
   7   chr7_21134947     ZHar    C    T        0      0        2 
   7   chr7_21134947   Sample    C    T        1      2        2 
   7   chr7_21146406     AAsi    A    C        0      0        2 
   7   chr7_21146406     AKia    A    C        0      0        2 
   7   chr7_21146406     AOna    A    C        0      0        2 
   7   chr7_21146406     ASom    A    C        0      0        2 
   7   chr7_21146406     HCab    A    C        0      0        2 
   7   chr7_21146406     HPrz    A    C      0.5      1        2 
   7   chr7_21146406     ZBoe    A    C        0      0        2 
   7   chr7_21146406     ZGre    A    C        0      0        2 
   7   chr7_21146406     ZHar    A    C        0      0        2 
   7   chr7_21146406   Sample    A    C        0      0        2 
   7   chr7_21149964     AAsi    A    G        0      0        2 
   7   chr7_21149964     AKia    A    G        0      0        2 
   7   chr7_21149964     AOna    A    G        0      0        2 
   7   chr7_21149964     ASom    A    G        0      0        2 
   7   chr7_21149964     HCab    A    G        1      2        2 
   7   chr7_21149964     HPrz    A    G        1      2        2 
   7   chr7_21149964     ZBoe    A    G        0      0        2 
   7   chr7_21149964     ZGre    A    G        0      0        2 
   7   chr7_21149964     ZHar    A    G        0      0        2 
   7   chr7_21149964   Sample    A    G        1      2        2 
   7   chr7_21152599     AAsi    T    C        0      0        2 
   7   chr7_21152599     AKia    T    C        0      0        2 
   7   chr7_21152599     AOna    T    C        0      0        2 
   7   chr7_21152599     ASom    T    C        0      0        2 
   7   chr7_21152599     HCab    T    C        1      2        2 
   7   chr7_21152599     HPrz    T    C        1      2        2 
   7   chr7_21152599     ZBoe    T    C        0      0        2 
   7   chr7_21152599     ZGre    T    C        0      0        2 
   7   chr7_21152599     ZHar    T    C        0      0        2 
   7   chr7_21152599   Sample    T    C        1      2        2 
   7   chr7_21160415     AAsi    C    T        0      0        2 
   7   chr7_21160415     AKia    C    T        0      0        2 
   7   chr7_21160415     AOna    C    T        0      0        2 
   7   chr7_21160415     ASom    C    T        0      0        2 
   7   chr7_21160415     HCab    C    T      0.5      1        2 
   7   chr7_21160415     HPrz    C    T        0      0        2 
   7   chr7_21160415     ZBoe    C    T        0      0        2 
   7   chr7_21160415     ZGre    C    T        0      0        2 
   7   chr7_21160415     ZHar    C    T        0      0        2 
   7   chr7_21160415   Sample    C    T        0      0        2 
   7   chr7_21167440     AAsi    C    T        0      0        2 
   7   chr7_21167440     AKia    C    T        0      0        2 
   7   chr7_21167440     AOna    C    T        0      0        2 
   7   chr7_21167440     ASom    C    T        0      0        2 
   7   chr7_21167440     HCab    C    T        1      2        2 
   7   chr7_21167440     HPrz    C    T        1      2        2 
   7   chr7_21167440     ZBoe    C    T        0      0        2 
   7   chr7_21167440     ZGre    C    T        0      0        2 
   7   chr7_21167440     ZHar    C    T        0      0        2 
   7   chr7_21167440   Sample    C    T        1      2        2 
   7   chr7_21167482     AAsi    T    C        0      0        2 
   7   chr7_21167482     AKia    T    C        0      0        2 
   7   chr7_21167482     AOna    T    C        0      0        2 
   7   chr7_21167482     ASom    T    C        0      0        2 
   7   chr7_21167482     HCab    T    C        1      2        2 
   7   chr7_21167482     HPrz    T    C        1      2        2 
   7   chr7_21167482     ZBoe    T    C        0      0        2 
   7   chr7_21167482     ZGre    T    C        0      0        2 
   7   chr7_21167482     ZHar    T    C        0      0        2 
   7   chr7_21167482   Sample    T    C        1      2        2 
   7   chr7_21173494     AAsi    A    G        0      0        2 
   7   chr7_21173494     AKia    A    G        0      0        2 
   7   chr7_21173494     AOna    A    G        1      2        2 
   7   chr7_21173494     ASom    A    G        0      0        2 
   7   chr7_21173494     HCab    A    G        0      0        2 
   7   chr7_21173494     HPrz    A    G        0      0        2 
   7   chr7_21173494     ZBoe    A    G        0      0        2 
   7   chr7_21173494     ZGre    A    G        0      0        2 
   7   chr7_21173494     ZHar    A    G        0      0        2 
   7   chr7_21173494   Sample    A    G        0      0        2 
   7   chr7_21174742     AAsi    C    T        0      0        2 
   7   chr7_21174742     AKia    C    T        0      0        2 
   7   chr7_21174742     AOna    C    T        0      0        2 
   7   chr7_21174742     ASom    C    T        0      0        2 
   7   chr7_21174742     HCab    C    T        0      0        2 
   7   chr7_21174742     HPrz    C    T        0      0        2 
   7   chr7_21174742     ZBoe    C    T        0      0        2 
   7   chr7_21174742     ZGre    C    T        1      2        2 
   7   chr7_21174742     ZHar    C    T        0      0        2 
   7   chr7_21174742   Sample    C    T        0      0        2 
   7   chr7_21174785     AAsi    T    C        0      0        2 
   7   chr7_21174785     AKia    T    C        1      2        2 
   7   chr7_21174785     AOna    T    C        0      0        2 
   7   chr7_21174785     ASom    T    C        0      0        2 
   7   chr7_21174785     HCab    T    C        0      0        2 
   7   chr7_21174785     HPrz    T    C        0      0        2 
   7   chr7_21174785     ZBoe    T    C        0      0        2 
   7   chr7_21174785     ZGre    T    C        0      0        2 
   7   chr7_21174785     ZHar    T    C        0      0        2 
   7   chr7_21174785   Sample    T    C        0      0        2 
   7   chr7_21189017     AAsi    C    T        0      0        2 
   7   chr7_21189017     AKia    C    T        0      0        2 
   7   chr7_21189017     AOna    C    T        0      0        2 
   7   chr7_21189017     ASom    C    T        0      0        2 
   7   chr7_21189017     HCab    C    T        0      0        2 
   7   chr7_21189017     HPrz    C    T        0      0        2 
   7   chr7_21189017     ZBoe    C    T        1      2        2 
   7   chr7_21189017     ZGre    C    T        0      0        2 
   7   chr7_21189017     ZHar    C    T        0      0        2 
   7   chr7_21189017   Sample    C    T        0      0        2 
   7   chr7_21190921     AAsi    T    C        0      0        2 
   7   chr7_21190921     AKia    T    C        0      0        2 
   7   chr7_21190921     AOna    T    C        0      0        2 
   7   chr7_21190921     ASom    T    C        0      0        2 
   7   chr7_21190921     HCab    T    C        0      0        2 
   7   chr7_21190921     HPrz    T    C      0.5      1        2 
   7   chr7_21190921     ZBoe    T    C        1      2        2 
   7   chr7_21190921     ZGre    T    C        0      0        2 
   7   chr7_21190921     ZHar    T    C        0      0        2 
   7   chr7_21190921   Sample    T    C        0      0        2 
   7   chr7_21191480     AAsi    T    C        0      0        2 
   7   chr7_21191480     AKia    T    C        0      0        2 
   7   chr7_21191480     AOna    T    C        0      0        2 
   7   chr7_21191480     ASom    T    C        0      0        2 
   7   chr7_21191480     HCab    T    C        1      2        2 
   7   chr7_21191480     HPrz    T    C        1      2        2 
   7   chr7_21191480     ZBoe    T    C        0      0        2 
   7   chr7_21191480     ZGre    T    C        0      0        2 
   7   chr7_21191480     ZHar    T    C        0      0        2 
   7   chr7_21191480   Sample    T    C        1      2        2 
   7   chr7_21208755     AAsi    A    G        0      0        2 
   7   chr7_21208755     AKia    A    G        0      0        2 
   7   chr7_21208755     AOna    A    G        0      0        2 
   7   chr7_21208755     ASom    A    G        0      0        2 
   7   chr7_21208755     HCab    A    G        0      0        2 
   7   chr7_21208755     HPrz    A    G        0      0        2 
   7   chr7_21208755     ZBoe    A    G        0      0        2 
   7   chr7_21208755     ZGre    A    G        0      0        2 
   7   chr7_21208755     ZHar    A    G        1      2        2 
   7   chr7_21208755   Sample    A    G        0      0        2 
   7   chr7_21209168     AAsi    C    A        0      0        2 
   7   chr7_21209168     AKia    C    A        0      0        2 
   7   chr7_21209168     AOna    C    A        0      0        2 
   7   chr7_21209168     ASom    C    A        0      0        2 
   7   chr7_21209168     HCab    C    A        1      2        2 
   7   chr7_21209168     HPrz    C    A        1      2        2 
   7   chr7_21209168     ZBoe    C    A        0      0        2 
   7   chr7_21209168     ZGre    C    A        0      0        2 
   7   chr7_21209168     ZHar    C    A        0      0        2 
   7   chr7_21209168   Sample    C    A        1      2        2 
   7   chr7_21211263     AAsi    T    C        0      0        2 
   7   chr7_21211263     AKia    T    C        0      0        2 
   7   chr7_21211263     AOna    T    C        1      2        2 
   7   chr7_21211263     ASom    T    C        0      0        2 
   7   chr7_21211263     HCab    T    C        0      0        2 
   7   chr7_21211263     HPrz    T    C        0      0        2 
   7   chr7_21211263     ZBoe    T    C        0      0        2 
   7   chr7_21211263     ZGre    T    C        0      0        2 
   7   chr7_21211263     ZHar    T    C        0      0        2 
   7   chr7_21211263   Sample    T    C        0      0        2 
   7   chr7_21212809     AAsi    T    C        1      2        2 
   7   chr7_21212809     AKia    T    C        0      0        2 
   7   chr7_21212809     AOna    T    C        0      0        2 
   7   chr7_21212809     ASom    T    C        1      2        2 
   7   chr7_21212809     HCab    T    C        0      0        2 
   7   chr7_21212809     HPrz    T    C        0      0        2 
   7   chr7_21212809     ZBoe    T    C        0      0        2 
   7   chr7_21212809     ZGre    T    C        0      0        2 
   7   chr7_21212809     ZHar    T    C        0      0        2 
   7   chr7_21212809   Sample    T    C        1      2        2 
   7   chr7_21222191     AAsi    A    G        0      0        2 
   7   chr7_21222191     AKia    A    G        0      0        2 
   7   chr7_21222191     AOna    A    G        0      0        2 
   7   chr7_21222191     ASom    A    G        0      0        2 
   7   chr7_21222191     HCab    A    G        0      0        2 
   7   chr7_21222191     HPrz    A    G        0      0        2 
   7   chr7_21222191     ZBoe    A    G        1      2        2 
   7   chr7_21222191     ZGre    A    G        1      2        2 
   7   chr7_21222191     ZHar    A    G        0      0        2 
   7   chr7_21222191   Sample    A    G        0      0        2 
   7   chr7_21225911     AAsi    A    G        0      0        2 
   7   chr7_21225911     AKia    A    G        0      0        2 
   7   chr7_21225911     AOna    A    G        0      0        2 
   7   chr7_21225911     ASom    A    G        0      0        2 
   7   chr7_21225911     HCab    A    G        1      2        2 
   7   chr7_21225911     HPrz    A    G        1      2        2 
   7   chr7_21225911     ZBoe    A    G        0      0        2 
   7   chr7_21225911     ZGre    A    G        0      0        2 
   7   chr7_21225911     ZHar    A    G        0      0        2 
   7   chr7_21225911   Sample    A    G        1      2        2 
   7   chr7_21226848     AAsi    T    C        0      0        2 
   7   chr7_21226848     AKia    T    C        1      2        2 
   7   chr7_21226848     AOna    T    C        0      0        2 
   7   chr7_21226848     ASom    T    C        0      0        2 
   7   chr7_21226848     HCab    T    C        0      0        2 
   7   chr7_21226848     HPrz    T    C        0      0        2 
   7   chr7_21226848     ZBoe    T    C        0      0        2 
   7   chr7_21226848     ZGre    T    C        0      0        2 
   7   chr7_21226848     ZHar    T    C        0      0        2 
   7   chr7_21226848   Sample    T    C        0      0        2 
   7   chr7_21227168     AAsi    C    T      0.5      1        2 
   7   chr7_21227168     AKia    C    T        0      0        2 
   7   chr7_21227168     AOna    C    T        0      0        2 
   7   chr7_21227168     ASom    C    T        0      0        2 
   7   chr7_21227168     HCab    C    T        0      0        2 
   7   chr7_21227168     HPrz    C    T        0      0        2 
   7   chr7_21227168     ZBoe    C    T        0      0        2 
   7   chr7_21227168     ZGre    C    T        0      0        2 
   7   chr7_21227168     ZHar    C    T        0      0        2 
   7   chr7_21227168   Sample    C    T        0      0        2 
   7   chr7_21228901     AAsi    C    T        0      0        2 
   7   chr7_21228901     AKia    C    T        0      0        2 
   7   chr7_21228901     AOna    C    T        1      2        2 
   7   chr7_21228901     ASom    C    T        0      0        2 
   7   chr7_21228901     HCab    C    T        0      0        2 
   7   chr7_21228901     HPrz    C    T        0      0        2 
   7   chr7_21228901     ZBoe    C    T        0      0        2 
   7   chr7_21228901     ZGre    C    T        0      0        2 
   7   chr7_21228901     ZHar    C    T        0      0        2 
   7   chr7_21228901   Sample    C    T        0      0        2 
   7   chr7_21231017     AAsi    T    C        0      0        2 
   7   chr7_21231017     AKia    T    C        0      0        2 
   7   chr7_21231017     AOna    T    C        0      0        2 
   7   chr7_21231017     ASom    T    C        0      0        2 
   7   chr7_21231017     HCab    T    C        1      2        2 
   7   chr7_21231017     HPrz    T    C        1      2        2 
   7   chr7_21231017     ZBoe    T    C        0      0        2 
   7   chr7_21231017     ZGre    T    C        0      0        2 
   7   chr7_21231017     ZHar    T    C        0      0        2 
   7   chr7_21231017   Sample    T    C        1      2        2 
   7   chr7_21233790     AAsi    G    C      0.5      1        2 
   7   chr7_21233790     AKia    G    C        0      0        2 
   7   chr7_21233790     AOna    G    C        0      0        2 
   7   chr7_21233790     ASom    G    C      0.5      1        2 
   7   chr7_21233790     HCab    G    C        0      0        2 
   7   chr7_21233790     HPrz    G    C        0      0        2 
   7   chr7_21233790     ZBoe    G    C        0      0        2 
   7   chr7_21233790     ZGre    G    C        0      0        2 
   7   chr7_21233790     ZHar    G    C        0      0        2 
   7   chr7_21233790   Sample    G    C        0      0        2 
   7   chr7_21234842     AAsi    T    C        0      0        2 
   7   chr7_21234842     AKia    T    C        0      0        2 
   7   chr7_21234842     AOna    T    C        0      0        2 
   7   chr7_21234842     ASom    T    C        0      0        2 
   7   chr7_21234842     HCab    T    C        1      2        2 
   7   chr7_21234842     HPrz    T    C        1      2        2 
   7   chr7_21234842     ZBoe    T    C        0      0        2 
   7   chr7_21234842     ZGre    T    C        0      0        2 
   7   chr7_21234842     ZHar    T    C        0      0        2 
   7   chr7_21234842   Sample    T    C        1      2        2 
   7   chr7_21244394     AAsi    C    A        0      0        2 
   7   chr7_21244394     AKia    C    A        0      0        2 
   7   chr7_21244394     AOna    C    A        0      0        2 
   7   chr7_21244394     ASom    C    A        0      0        2 
   7   chr7_21244394     HCab    C    A      0.5      1        2 
   7   chr7_21244394     HPrz    C    A        1      2        2 
   7   chr7_21244394     ZBoe    C    A        0      0        2 
   7   chr7_21244394     ZGre    C    A        0      0        2 
   7   chr7_21244394     ZHar    C    A        0      0        2 
   7   chr7_21244394   Sample    C    A        1      2        2 
   7   chr7_21247859     AAsi    T    G        1      2        2 
   7   chr7_21247859     AKia    T    G        0      0        2 
   7   chr7_21247859     AOna    T    G        0      0        2 
   7   chr7_21247859     ASom    T    G        1      2        2 
   7   chr7_21247859     HCab    T    G        0      0        2 
   7   chr7_21247859     HPrz    T    G        0      0        2 
   7   chr7_21247859     ZBoe    T    G        0      0        2 
   7   chr7_21247859     ZGre    T    G        0      0        2 
   7   chr7_21247859     ZHar    T    G        0      0        2 
   7   chr7_21247859   Sample    T    G        0      0        2 
   7   chr7_21253192     AAsi    T    C        0      0        2 
   7   chr7_21253192     AKia    T    C        0      0        2 
   7   chr7_21253192     AOna    T    C        0      0        2 
   7   chr7_21253192     ASom    T    C        0      0        2 
   7   chr7_21253192     HCab    T    C        0      0        2 
   7   chr7_21253192     HPrz    T    C        1      2        2 
   7   chr7_21253192     ZBoe    T    C        0      0        2 
   7   chr7_21253192     ZGre    T    C        0      0        2 
   7   chr7_21253192     ZHar    T    C        0      0        2 
   7   chr7_21253192   Sample    T    C        1      2        2 
   7   chr7_21253914     AAsi    C    A        0      0        2 
   7   chr7_21253914     AKia    C    A        0      0        2 
   7   chr7_21253914     AOna    C    A        0      0        2 
   7   chr7_21253914     ASom    C    A        0      0        2 
   7   chr7_21253914     HCab    C    A      0.5      1        2 
   7   chr7_21253914     HPrz    C    A        0      0        2 
   7   chr7_21253914     ZBoe    C    A        0      0        2 
   7   chr7_21253914     ZGre    C    A        0      0        2 
   7   chr7_21253914     ZHar    C    A        0      0        2 
   7   chr7_21253914   Sample    C    A        0      0        2 
   7   chr7_21264449     AAsi    T    C        0      0        2 
   7   chr7_21264449     AKia    T    C        0      0        2 
   7   chr7_21264449     AOna    T    C        0      0        2 
   7   chr7_21264449     ASom    T    C        0      0        2 
   7   chr7_21264449     HCab    T    C        1      2        2 
   7   chr7_21264449     HPrz    T    C        1      2        2 
   7   chr7_21264449     ZBoe    T    C        0      0        2 
   7   chr7_21264449     ZGre    T    C        0      0        2 
   7   chr7_21264449     ZHar    T    C        0      0        2 
   7   chr7_21264449   Sample    T    C        1      2        2 
   7   chr7_21264744     AAsi    C    G        0      0        2 
   7   chr7_21264744     AKia    C    G        0      0        2 
   7   chr7_21264744     AOna    C    G        0      0        2 
   7   chr7_21264744     ASom    C    G        0      0        2 
   7   chr7_21264744     HCab    C    G        1      2        2 
   7   chr7_21264744     HPrz    C    G        1      2        2 
   7   chr7_21264744     ZBoe    C    G        0      0        2 
   7   chr7_21264744     ZGre    C    G        0      0        2 
   7   chr7_21264744     ZHar    C    G        0      0        2 
   7   chr7_21264744   Sample    C    G        1      2        2 
   7   chr7_21264969     AAsi    G    A        0      0        2 
   7   chr7_21264969     AKia    G    A        0      0        2 
   7   chr7_21264969     AOna    G    A        0      0        2 
   7   chr7_21264969     ASom    G    A        0      0        2 
   7   chr7_21264969     HCab    G    A        1      2        2 
   7   chr7_21264969     HPrz    G    A        1      2        2 
   7   chr7_21264969     ZBoe    G    A        0      0        2 
   7   chr7_21264969     ZGre    G    A        0      0        2 
   7   chr7_21264969     ZHar    G    A        0      0        2 
   7   chr7_21264969   Sample    G    A        1      2        2 
   7   chr7_21271175     AAsi    T    C        0      0        2 
   7   chr7_21271175     AKia    T    C        0      0        2 
   7   chr7_21271175     AOna    T    C        0      0        2 
   7   chr7_21271175     ASom    T    C        0      0        2 
   7   chr7_21271175     HCab    T    C        0      0        2 
   7   chr7_21271175     HPrz    T    C        0      0        2 
   7   chr7_21271175     ZBoe    T    C        0      0        2 
   7   chr7_21271175     ZGre    T    C        0      0        2 
   7   chr7_21271175     ZHar    T    C        1      2        2 
   7   chr7_21271175   Sample    T    C        0      0        2 
   7   chr7_21271879     AAsi    T    C        0      0        2 
   7   chr7_21271879     AKia    T    C        0      0        2 
   7   chr7_21271879     AOna    T    C        0      0        2 
   7   chr7_21271879     ASom    T    C        0      0        2 
   7   chr7_21271879     HCab    T    C        0      0        2 
   7   chr7_21271879     HPrz    T    C        0      0        2 
   7   chr7_21271879     ZBoe    T    C        0      0        2 
   7   chr7_21271879     ZGre    T    C        0      0        2 
   7   chr7_21271879     ZHar    T    C        1      2        2 
   7   chr7_21271879   Sample    T    C        0      0        2 
   7   chr7_21272302     AAsi    A    G        1      2        2 
   7   chr7_21272302     AKia    A    G        0      0        2 
   7   chr7_21272302     AOna    A    G        0      0        2 
   7   chr7_21272302     ASom    A    G        0      0        2 
   7   chr7_21272302     HCab    A    G        0      0        2 
   7   chr7_21272302     HPrz    A    G        0      0        2 
   7   chr7_21272302     ZBoe    A    G        0      0        2 
   7   chr7_21272302     ZGre    A    G        0      0        2 
   7   chr7_21272302     ZHar    A    G        0      0        2 
   7   chr7_21272302   Sample    A    G        0      0        2 
   7   chr7_21274408     AAsi    T    C        0      0        2 
   7   chr7_21274408     AKia    T    C        0      0        2 
   7   chr7_21274408     AOna    T    C        0      0        2 
   7   chr7_21274408     ASom    T    C        0      0        2 
   7   chr7_21274408     HCab    T    C      0.5      1        2 
   7   chr7_21274408     HPrz    T    C        0      0        2 
   7   chr7_21274408     ZBoe    T    C        0      0        2 
   7   chr7_21274408     ZGre    T    C        0      0        2 
   7   chr7_21274408     ZHar    T    C        0      0        2 
   7   chr7_21274408   Sample    T    C        0      0        2 
   7   chr7_21279131     AAsi    C    T        0      0        2 
   7   chr7_21279131     AKia    C    T        0      0        2 
   7   chr7_21279131     AOna    C    T        0      0        2 
   7   chr7_21279131     ASom    C    T        0      0        2 
   7   chr7_21279131     HCab    C    T        0      0        2 
   7   chr7_21279131     HPrz    C    T        0      0        2 
   7   chr7_21279131     ZBoe    C    T        0      0        2 
   7   chr7_21279131     ZGre    C    T      0.5      1        2 
   7   chr7_21279131     ZHar    C    T        0      0        2 
   7   chr7_21279131   Sample    C    T        0      0        2 
   7   chr7_21281179     AAsi    T    C        0      0        2 
   7   chr7_21281179     AKia    T    C        0      0        2 
   7   chr7_21281179     AOna    T    C        0      0        2 
   7   chr7_21281179     ASom    T    C        0      0        2 
   7   chr7_21281179     HCab    T    C        0      0        2 
   7   chr7_21281179     HPrz    T    C        0      0        2 
   7   chr7_21281179     ZBoe    T    C      0.5      1        2 
   7   chr7_21281179     ZGre    T    C        0      0        2 
   7   chr7_21281179     ZHar    T    C        0      0        2 
   7   chr7_21281179   Sample    T    C        0      0        2 
   7   chr7_21285099     AAsi    T    A        0      0        2 
   7   chr7_21285099     AKia    T    A        0      0        2 
   7   chr7_21285099     AOna    T    A        0      0        2 
   7   chr7_21285099     ASom    T    A        0      0        2 
   7   chr7_21285099     HCab    T    A      0.5      1        2 
   7   chr7_21285099     HPrz    T    A        0      0        2 
   7   chr7_21285099     ZBoe    T    A        0      0        2 
   7   chr7_21285099     ZGre    T    A        0      0        2 
   7   chr7_21285099     ZHar    T    A        0      0        2 
   7   chr7_21285099   Sample    T    A        0      0        2 
   7   chr7_21288550     AAsi    A    G        0      0        2 
   7   chr7_21288550     AKia    A    G        0      0        2 
   7   chr7_21288550     AOna    A    G        0      0        2 
   7   chr7_21288550     ASom    A    G      0.5      1        2 
   7   chr7_21288550     HCab    A    G        0      0        2 
   7   chr7_21288550     HPrz    A    G        0      0        2 
   7   chr7_21288550     ZBoe    A    G        0      0        2 
   7   chr7_21288550     ZGre    A    G        0      0        2 
   7   chr7_21288550     ZHar    A    G        0      0        2 
   7   chr7_21288550   Sample    A    G        0      0        2 
   7   chr7_21292426     AAsi    A    C        1      2        2 
   7   chr7_21292426     AKia    A    C        0      0        2 
   7   chr7_21292426     AOna    A    C        0      0        2 
   7   chr7_21292426     ASom    A    C      0.5      1        2 
   7   chr7_21292426     HCab    A    C        0      0        2 
   7   chr7_21292426     HPrz    A    C        0      0        2 
   7   chr7_21292426     ZBoe    A    C        0      0        2 
   7   chr7_21292426     ZGre    A    C        0      0        2 
   7   chr7_21292426     ZHar    A    C        0      0        2 
   7   chr7_21292426   Sample    A    C        0      0        2 
   7   chr7_21292472     AAsi    A    G        1      2        2 
   7   chr7_21292472     AKia    A    G        0      0        2 
   7   chr7_21292472     AOna    A    G        0      0        2 
   7   chr7_21292472     ASom    A    G        1      2        2 
   7   chr7_21292472     HCab    A    G        0      0        2 
   7   chr7_21292472     HPrz    A    G        0      0        2 
   7   chr7_21292472     ZBoe    A    G        0      0        2 
   7   chr7_21292472     ZGre    A    G        0      0        2 
   7   chr7_21292472     ZHar    A    G        0      0        2 
   7   chr7_21292472   Sample    A    G        0      0        2 
   7   chr7_21295595     AAsi    G    A        0      0        2 
   7   chr7_21295595     AKia    G    A        0      0        2 
   7   chr7_21295595     AOna    G    A        0      0        2 
   7   chr7_21295595     ASom    G    A        0      0        2 
   7   chr7_21295595     HCab    G    A        1      2        2 
   7   chr7_21295595     HPrz    G    A        1      2        2 
   7   chr7_21295595     ZBoe    G    A        0      0        2 
   7   chr7_21295595     ZGre    G    A        0      0        2 
   7   chr7_21295595     ZHar    G    A        0      0        2 
   7   chr7_21295595   Sample    G    A        1      2        2 
   7   chr7_21295976     AAsi    A    G        0      0        2 
   7   chr7_21295976     AKia    A    G        0      0        2 
   7   chr7_21295976     AOna    A    G        0      0        2 
   7   chr7_21295976     ASom    A    G        0      0        2 
   7   chr7_21295976     HCab    A    G        1      2        2 
   7   chr7_21295976     HPrz    A    G        1      2        2 
   7   chr7_21295976     ZBoe    A    G        0      0        2 
   7   chr7_21295976     ZGre    A    G        0      0        2 
   7   chr7_21295976     ZHar    A    G        0      0        2 
   7   chr7_21295976   Sample    A    G        1      2        2 
   7   chr7_21296518     AAsi    G    C        0      0        2 
   7   chr7_21296518     AKia    G    C        0      0        2 
   7   chr7_21296518     AOna    G    C        0      0        2 
   7   chr7_21296518     ASom    G    C        0      0        2 
   7   chr7_21296518     HCab    G    C      0.5      1        2 
   7   chr7_21296518     HPrz    G    C        0      0        2 
   7   chr7_21296518     ZBoe    G    C        0      0        2 
   7   chr7_21296518     ZGre    G    C        0      0        2 
   7   chr7_21296518     ZHar    G    C        0      0        2 
   7   chr7_21296518   Sample    G    C        1      2        2 
   7   chr7_21298511     AAsi    T    C        0      0        2 
   7   chr7_21298511     AKia    T    C        0      0        2 
   7   chr7_21298511     AOna    T    C        0      0        2 
   7   chr7_21298511     ASom    T    C        0      0        2 
   7   chr7_21298511     HCab    T    C        1      2        2 
   7   chr7_21298511     HPrz    T    C        1      2        2 
   7   chr7_21298511     ZBoe    T    C        0      0        2 
   7   chr7_21298511     ZGre    T    C        0      0        2 
   7   chr7_21298511     ZHar    T    C        0      0        2 
   7   chr7_21298511   Sample    T    C        1      2        2 
   7   chr7_21306908     AAsi    A    G        0      0        2 
   7   chr7_21306908     AKia    A    G        0      0        2 
   7   chr7_21306908     AOna    A    G        0      0        2 
   7   chr7_21306908     ASom    A    G        0      0        2 
   7   chr7_21306908     HCab    A    G        0      0        2 
   7   chr7_21306908     HPrz    A    G        0      0        2 
   7   chr7_21306908     ZBoe    A    G      0.5      1        2 
   7   chr7_21306908     ZGre    A    G        0      0        2 
   7   chr7_21306908     ZHar    A    G        0      0        2 
   7   chr7_21306908   Sample    A    G        0      0        2 
   7   chr7_21313603     AAsi    C    G        0      0        2 
   7   chr7_21313603     AKia    C    G        0      0        2 
   7   chr7_21313603     AOna    C    G        0      0        2 
   7   chr7_21313603     ASom    C    G        0      0        2 
   7   chr7_21313603     HCab    C    G      0.5      1        2 
   7   chr7_21313603     HPrz    C    G        0      0        2 
   7   chr7_21313603     ZBoe    C    G        0      0        2 
   7   chr7_21313603     ZGre    C    G        0      0        2 
   7   chr7_21313603     ZHar    C    G        0      0        2 
   7   chr7_21313603   Sample    C    G        1      2        2 
   7   chr7_21317384     AAsi    A    G        0      0        2 
   7   chr7_21317384     AKia    A    G        0      0        2 
   7   chr7_21317384     AOna    A    G        0      0        2 
   7   chr7_21317384     ASom    A    G        0      0        2 
   7   chr7_21317384     HCab    A    G        0      0        2 
   7   chr7_21317384     HPrz    A    G        0      0        2 
   7   chr7_21317384     ZBoe    A    G        0      0        2 
   7   chr7_21317384     ZGre    A    G        1      2        2 
   7   chr7_21317384     ZHar    A    G        0      0        2 
   7   chr7_21317384   Sample    A    G        0      0        2 
   7   chr7_21321240     AAsi    G    A        0      0        2 
   7   chr7_21321240     AKia    G    A        0      0        2 
   7   chr7_21321240     AOna    G    A        0      0        2 
   7   chr7_21321240     ASom    G    A        0      0        2 
   7   chr7_21321240     HCab    G    A        1      2        2 
   7   chr7_21321240     HPrz    G    A        1      2        2 
   7   chr7_21321240     ZBoe    G    A        0      0        2 
   7   chr7_21321240     ZGre    G    A        0      0        2 
   7   chr7_21321240     ZHar    G    A        0      0        2 
   7   chr7_21321240   Sample    G    A        1      2        2 
   7   chr7_21321262     AAsi    G    A        0      0        2 
   7   chr7_21321262     AKia    G    A        0      0        2 
   7   chr7_21321262     AOna    G    A        0      0        2 
   7   chr7_21321262     ASom    G    A        0      0        2 
   7   chr7_21321262     HCab    G    A        0      0        2 
   7   chr7_21321262     HPrz    G    A      0.5      1        2 
   7   chr7_21321262     ZBoe    G    A        0      0        2 
   7   chr7_21321262     ZGre    G    A        0      0        2 
   7   chr7_21321262     ZHar    G    A        0      0        2 
   7   chr7_21321262   Sample    G    A        0      0        2 
   7   chr7_21330757     AAsi    G    T        0      0        2 
   7   chr7_21330757     AKia    G    T        0      0        2 
   7   chr7_21330757     AOna    G    T        0      0        2 
   7   chr7_21330757     ASom    G    T        0      0        2 
   7   chr7_21330757     HCab    G    T        0      0        2 
   7   chr7_21330757     HPrz    G    T        0      0        2 
   7   chr7_21330757     ZBoe    G    T        0      0        2 
   7   chr7_21330757     ZGre    G    T        0      0        2 
   7   chr7_21330757     ZHar    G    T      0.5      1        2 
   7   chr7_21330757   Sample    G    T        0      0        2 
   7   chr7_21332071     AAsi    T    C        0      0        2 
   7   chr7_21332071     AKia    T    C        0      0        2 
   7   chr7_21332071     AOna    T    C        0      0        2 
   7   chr7_21332071     ASom    T    C        0      0        2 
   7   chr7_21332071     HCab    T    C      0.5      1        2 
   7   chr7_21332071     HPrz    T    C        0      0        2 
   7   chr7_21332071     ZBoe    T    C        0      0        2 
   7   chr7_21332071     ZGre    T    C        0      0        2 
   7   chr7_21332071     ZHar    T    C        0      0        2 
   7   chr7_21332071   Sample    T    C        0      0        2 
   7   chr7_21335054     AAsi    T    C        0      0        2 
   7   chr7_21335054     AKia    T    C        0      0        2 
   7   chr7_21335054     AOna    T    C        0      0        2 
   7   chr7_21335054     ASom    T    C      0.5      1        2 
   7   chr7_21335054     HCab    T    C        0      0        2 
   7   chr7_21335054     HPrz    T    C        0      0        2 
   7   chr7_21335054     ZBoe    T    C        0      0        2 
   7   chr7_21335054     ZGre    T    C        0      0        2 
   7   chr7_21335054     ZHar    T    C        0      0        2 
   7   chr7_21335054   Sample    T    C        0      0        2 
   7   chr7_21337161     AAsi    T    C        0      0        2 
   7   chr7_21337161     AKia    T    C        0      0        2 
   7   chr7_21337161     AOna    T    C        0      0        2 
   7   chr7_21337161     ASom    T    C        0      0        2 
   7   chr7_21337161     HCab    T    C        0      0        2 
   7   chr7_21337161     HPrz    T    C        0      0        2 
   7   chr7_21337161     ZBoe    T    C      0.5      1        2 
   7   chr7_21337161     ZGre    T    C        0      0        2 
   7   chr7_21337161     ZHar    T    C        0      0        2 
   7   chr7_21337161   Sample    T    C        0      0        2 
   7   chr7_21338316     AAsi    T    C        0      0        2 
   7   chr7_21338316     AKia    T    C        0      0        2 
   7   chr7_21338316     AOna    T    C        0      0        2 
   7   chr7_21338316     ASom    T    C        0      0        2 
   7   chr7_21338316     HCab    T    C        0      0        2 
   7   chr7_21338316     HPrz    T    C        0      0        2 
   7   chr7_21338316     ZBoe    T    C        0      0        2 
   7   chr7_21338316     ZGre    T    C        1      2        2 
   7   chr7_21338316     ZHar    T    C        0      0        2 
   7   chr7_21338316   Sample    T    C        0      0        2 
   7   chr7_21340479     AAsi    T    G        0      0        2 
   7   chr7_21340479     AKia    T    G        0      0        2 
   7   chr7_21340479     AOna    T    G        0      0        2 
   7   chr7_21340479     ASom    T    G        0      0        2 
   7   chr7_21340479     HCab    T    G        0      0        2 
   7   chr7_21340479     HPrz    T    G        0      0        2 
   7   chr7_21340479     ZBoe    T    G      0.5      1        2 
   7   chr7_21340479     ZGre    T    G        0      0        2 
   7   chr7_21340479     ZHar    T    G        0      0        2 
   7   chr7_21340479   Sample    T    G        0      0        2 
   7   chr7_21341269     AAsi    A    C        0      0        2 
   7   chr7_21341269     AKia    A    C        0      0        2 
   7   chr7_21341269     AOna    A    C        0      0        2 
   7   chr7_21341269     ASom    A    C        0      0        2 
   7   chr7_21341269     HCab    A    C        1      2        2 
   7   chr7_21341269     HPrz    A    C        0      0        2 
   7   chr7_21341269     ZBoe    A    C        0      0        2 
   7   chr7_21341269     ZGre    A    C        0      0        2 
   7   chr7_21341269     ZHar    A    C        0      0        2 
   7   chr7_21341269   Sample    A    C        0      0        2 
   7   chr7_21341592     AAsi    T    A        1      2        2 
   7   chr7_21341592     AKia    T    A        0      0        2 
   7   chr7_21341592     AOna    T    A        0      0        2 
   7   chr7_21341592     ASom    T    A        1      2        2 
   7   chr7_21341592     HCab    T    A        0      0        2 
   7   chr7_21341592     HPrz    T    A        0      0        2 
   7   chr7_21341592     ZBoe    T    A        0      0        2 
   7   chr7_21341592     ZGre    T    A        0      0        2 
   7   chr7_21341592     ZHar    T    A        0      0        2 
   7   chr7_21341592   Sample    T    A        0      0        2 
   7   chr7_21343754     AAsi    T    C        0      0        2 
   7   chr7_21343754     AKia    T    C        0      0        2 
   7   chr7_21343754     AOna    T    C        0      0        2 
   7   chr7_21343754     ASom    T    C        0      0        2 
   7   chr7_21343754     HCab    T    C        1      2        2 
   7   chr7_21343754     HPrz    T    C        1      2        2 
   7   chr7_21343754     ZBoe    T    C        0      0        2 
   7   chr7_21343754     ZGre    T    C        0      0        2 
   7   chr7_21343754     ZHar    T    C        0      0        2 
   7   chr7_21343754   Sample    T    C        1      2        2 
   7   chr7_21346066     AAsi    G    C        0      0        2 
   7   chr7_21346066     AKia    G    C        0      0        2 
   7   chr7_21346066     AOna    G    C        0      0        2 
   7   chr7_21346066     ASom    G    C        0      0        2 
   7   chr7_21346066     HCab    G    C      0.5      1        2 
   7   chr7_21346066     HPrz    G    C        0      0        2 
   7   chr7_21346066     ZBoe    G    C        0      0        2 
   7   chr7_21346066     ZGre    G    C        0      0        2 
   7   chr7_21346066     ZHar    G    C        0      0        2 
   7   chr7_21346066   Sample    G    C        0      0        2 
   7   chr7_21355004     AAsi    C    T        0      0        2 
   7   chr7_21355004     AKia    C    T        0      0        2 
   7   chr7_21355004     AOna    C    T        0      0        2 
   7   chr7_21355004     ASom    C    T        0      0        2 
   7   chr7_21355004     HCab    C    T        1      2        2 
   7   chr7_21355004     HPrz    C    T        1      2        2 
   7   chr7_21355004     ZBoe    C    T        0      0        2 
   7   chr7_21355004     ZGre    C    T        0      0        2 
   7   chr7_21355004     ZHar    C    T        0      0        2 
   7   chr7_21355004   Sample    C    T        1      2        2 
   7   chr7_21355636     AAsi    C    A        0      0        2 
   7   chr7_21355636     AKia    C    A        0      0        2 
   7   chr7_21355636     AOna    C    A        0      0        2 
   7   chr7_21355636     ASom    C    A        0      0        2 
   7   chr7_21355636     HCab    C    A        1      2        2 
   7   chr7_21355636     HPrz    C    A        1      2        2 
   7   chr7_21355636     ZBoe    C    A        0      0        2 
   7   chr7_21355636     ZGre    C    A        0      0        2 
   7   chr7_21355636     ZHar    C    A        0      0        2 
   7   chr7_21355636   Sample    C    A        1      2        2 
   7   chr7_21363183     AAsi    A    G        0      0        2 
   7   chr7_21363183     AKia    A    G        0      0        2 
   7   chr7_21363183     AOna    A    G        0      0        2 
   7   chr7_21363183     ASom    A    G        0      0        2 
   7   chr7_21363183     HCab    A    G        1      2        2 
   7   chr7_21363183     HPrz    A    G        1      2        2 
   7   chr7_21363183     ZBoe    A    G        0      0        2 
   7   chr7_21363183     ZGre    A    G        0      0        2 
   7   chr7_21363183     ZHar    A    G        0      0        2 
   7   chr7_21363183   Sample    A    G        1      2        2 
   7   chr7_21366437     AAsi    G    A        0      0        2 
   7   chr7_21366437     AKia    G    A        0      0        2 
   7   chr7_21366437     AOna    G    A        0      0        2 
   7   chr7_21366437     ASom    G    A        0      0        2 
   7   chr7_21366437     HCab    G    A        0      0        2 
   7   chr7_21366437     HPrz    G    A      0.5      1        2 
   7   chr7_21366437     ZBoe    G    A        0      0        2 
   7   chr7_21366437     ZGre    G    A        0      0        2 
   7   chr7_21366437     ZHar    G    A        0      0        2 
   7   chr7_21366437   Sample    G    A        1      2        2 
   7   chr7_21373661     AAsi    A    G        0      0        2 
   7   chr7_21373661     AKia    A    G        0      0        2 
   7   chr7_21373661     AOna    A    G        0      0        2 
   7   chr7_21373661     ASom    A    G        0      0        2 
   7   chr7_21373661     HCab    A    G        0      0        2 
   7   chr7_21373661     HPrz    A    G        0      0        2 
   7   chr7_21373661     ZBoe    A    G      0.5      1        2 
   7   chr7_21373661     ZGre    A    G        0      0        2 
   7   chr7_21373661     ZHar    A    G        0      0        2 
   7   chr7_21373661   Sample    A    G        0      0        2 
   7   chr7_21374079     AAsi    C    T        0      0        2 
   7   chr7_21374079     AKia    C    T        0      0        2 
   7   chr7_21374079     AOna    C    T        0      0        2 
   7   chr7_21374079     ASom    C    T        0      0        2 
   7   chr7_21374079     HCab    C    T        0      0        2 
   7   chr7_21374079     HPrz    C    T      0.5      1        2 
   7   chr7_21374079     ZBoe    C    T        0      0        2 
   7   chr7_21374079     ZGre    C    T        0      0        2 
   7   chr7_21374079     ZHar    C    T        0      0        2 
   7   chr7_21374079   Sample    C    T        0      0        2 
   7   chr7_21375005     AAsi    G    A        0      0        2 
   7   chr7_21375005     AKia    G    A        0      0        2 
   7   chr7_21375005     AOna    G    A        0      0        2 
   7   chr7_21375005     ASom    G    A        0      0        2 
   7   chr7_21375005     HCab    G    A        1      2        2 
   7   chr7_21375005     HPrz    G    A        1      2        2 
   7   chr7_21375005     ZBoe    G    A        0      0        2 
   7   chr7_21375005     ZGre    G    A        0      0        2 
   7   chr7_21375005     ZHar    G    A        0      0        2 
   7   chr7_21375005   Sample    G    A        1      2        2 
   7   chr7_21375461     AAsi    G    A        0      0        2 
   7   chr7_21375461     AKia    G    A        0      0        2 
   7   chr7_21375461     AOna    G    A        0      0        2 
   7   chr7_21375461     ASom    G    A        0      0        2 
   7   chr7_21375461     HCab    G    A        1      2        2 
   7   chr7_21375461     HPrz    G    A        1      2        2 
   7   chr7_21375461     ZBoe    G    A        0      0        2 
   7   chr7_21375461     ZGre    G    A        0      0        2 
   7   chr7_21375461     ZHar    G    A        0      0        2 
   7   chr7_21375461   Sample    G    A        1      2        2 
   7   chr7_21376376     AAsi    G    T        0      0        2 
   7   chr7_21376376     AKia    G    T        0      0        2 
   7   chr7_21376376     AOna    G    T        0      0        2 
   7   chr7_21376376     ASom    G    T        0      0        2 
   7   chr7_21376376     HCab    G    T        1      2        2 
   7   chr7_21376376     HPrz    G    T        1      2        2 
   7   chr7_21376376     ZBoe    G    T        0      0        2 
   7   chr7_21376376     ZGre    G    T        0      0        2 
   7   chr7_21376376     ZHar    G    T        0      0        2 
   7   chr7_21376376   Sample    G    T        1      2        2 
   7   chr7_21376536     AAsi    G    A        0      0        2 
   7   chr7_21376536     AKia    G    A        0      0        2 
   7   chr7_21376536     AOna    G    A        0      0        2 
   7   chr7_21376536     ASom    G    A        0      0        2 
   7   chr7_21376536     HCab    G    A        1      2        2 
   7   chr7_21376536     HPrz    G    A        1      2        2 
   7   chr7_21376536     ZBoe    G    A        0      0        2 
   7   chr7_21376536     ZGre    G    A        0      0        2 
   7   chr7_21376536     ZHar    G    A        0      0        2 
   7   chr7_21376536   Sample    G    A        1      2        2 
   7   chr7_21378127     AAsi    C    A        0      0        2 
   7   chr7_21378127     AKia    C    A        0      0        2 
   7   chr7_21378127     AOna    C    A        0      0        2 
   7   chr7_21378127     ASom    C    A        0      0        2 
   7   chr7_21378127     HCab    C    A        1      2        2 
   7   chr7_21378127     HPrz    C    A        1      2        2 
   7   chr7_21378127     ZBoe    C    A        0      0        2 
   7   chr7_21378127     ZGre    C    A        0      0        2 
   7   chr7_21378127     ZHar    C    A        0      0        2 
   7   chr7_21378127   Sample    C    A        1      2        2 
   7   chr7_21381409     AAsi    C    T        0      0        2 
   7   chr7_21381409     AKia    C    T        0      0        2 
   7   chr7_21381409     AOna    C    T        0      0        2 
   7   chr7_21381409     ASom    C    T        0      0        2 
   7   chr7_21381409     HCab    C    T        0      0        2 
   7   chr7_21381409     HPrz    C    T        0      0        2 
   7   chr7_21381409     ZBoe    C    T        0      0        2 
   7   chr7_21381409     ZGre    C    T        1      2        2 
   7   chr7_21381409     ZHar    C    T        0      0        2 
   7   chr7_21381409   Sample    C    T        0      0        2 
   7   chr7_21382393     AAsi    T    C        0      0        2 
   7   chr7_21382393     AKia    T    C        0      0        2 
   7   chr7_21382393     AOna    T    C        0      0        2 
   7   chr7_21382393     ASom    T    C        0      0        2 
   7   chr7_21382393     HCab    T    C      0.5      1        2 
   7   chr7_21382393     HPrz    T    C        0      0        2 
   7   chr7_21382393     ZBoe    T    C        0      0        2 
   7   chr7_21382393     ZGre    T    C        0      0        2 
   7   chr7_21382393     ZHar    T    C        0      0        2 
   7   chr7_21382393   Sample    T    C        0      0        2 
   7   chr7_21385916     AAsi    T    C        0      0        2 
   7   chr7_21385916     AKia    T    C        0      0        2 
   7   chr7_21385916     AOna    T    C        0      0        2 
   7   chr7_21385916     ASom    T    C        0      0        2 
   7   chr7_21385916     HCab    T    C        0      0        2 
   7   chr7_21385916     HPrz    T    C        0      0        2 
   7   chr7_21385916     ZBoe    T    C        1      2        2 
   7   chr7_21385916     ZGre    T    C        0      0        2 
   7   chr7_21385916     ZHar    T    C        0      0        2 
   7   chr7_21385916   Sample    T    C        0      0        2 
   7   chr7_21387513     AAsi    A    C        0      0        2 
   7   chr7_21387513     AKia    A    C        0      0        2 
   7   chr7_21387513     AOna    A    C        0      0        2 
   7   chr7_21387513     ASom    A    C        0      0        2 
   7   chr7_21387513     HCab    A    C        1      2        2 
   7   chr7_21387513     HPrz    A    C        1      2        2 
   7   chr7_21387513     ZBoe    A    C        0      0        2 
   7   chr7_21387513     ZGre    A    C        0      0        2 
   7   chr7_21387513     ZHar    A    C        0      0        2 
   7   chr7_21387513   Sample    A    C        1      2        2 
   7   chr7_21389026     AAsi    C    G        0      0        2 
   7   chr7_21389026     AKia    C    G        0      0        2 
   7   chr7_21389026     AOna    C    G        0      0        2 
   7   chr7_21389026     ASom    C    G        0      0        2 
   7   chr7_21389026     HCab    C    G        1      2        2 
   7   chr7_21389026     HPrz    C    G        1      2        2 
   7   chr7_21389026     ZBoe    C    G        0      0        2 
   7   chr7_21389026     ZGre    C    G        0      0        2 
   7   chr7_21389026     ZHar    C    G        0      0        2 
   7   chr7_21389026   Sample    C    G        1      2        2 
   7   chr7_21390214     AAsi    T    C        0      0        2 
   7   chr7_21390214     AKia    T    C        1      2        2 
   7   chr7_21390214     AOna    T    C        1      2        2 
   7   chr7_21390214     ASom    T    C        0      0        2 
   7   chr7_21390214     HCab    T    C        0      0        2 
   7   chr7_21390214     HPrz    T    C        0      0        2 
   7   chr7_21390214     ZBoe    T    C        0      0        2 
   7   chr7_21390214     ZGre    T    C        0      0        2 
   7   chr7_21390214     ZHar    T    C        0      0        2 
   7   chr7_21390214   Sample    T    C        0      0        2 
   7   chr7_21390666     AAsi    T    C        0      0        2 
   7   chr7_21390666     AKia    T    C        0      0        2 
   7   chr7_21390666     AOna    T    C        0      0        2 
   7   chr7_21390666     ASom    T    C        0      0        2 
   7   chr7_21390666     HCab    T    C        1      2        2 
   7   chr7_21390666     HPrz    T    C        1      2        2 
   7   chr7_21390666     ZBoe    T    C        0      0        2 
   7   chr7_21390666     ZGre    T    C        0      0        2 
   7   chr7_21390666     ZHar    T    C        0      0        2 
   7   chr7_21390666   Sample    T    C        1      2        2 
   7   chr7_21390765     AAsi    A    G        0      0        2 
   7   chr7_21390765     AKia    A    G        0      0        2 
   7   chr7_21390765     AOna    A    G        0      0        2 
   7   chr7_21390765     ASom    A    G        0      0        2 
   7   chr7_21390765     HCab    A    G        1      2        2 
   7   chr7_21390765     HPrz    A    G        1      2        2 
   7   chr7_21390765     ZBoe    A    G        0      0        2 
   7   chr7_21390765     ZGre    A    G        0      0        2 
   7   chr7_21390765     ZHar    A    G        0      0        2 
   7   chr7_21390765   Sample    A    G        1      2        2 
   7   chr7_21391237     AAsi    T    C        0      0        2 
   7   chr7_21391237     AKia    T    C        0      0        2 
   7   chr7_21391237     AOna    T    C        0      0        2 
   7   chr7_21391237     ASom    T    C        0      0        2 
   7   chr7_21391237     HCab    T    C        1      2        2 
   7   chr7_21391237     HPrz    T    C        1      2        2 
   7   chr7_21391237     ZBoe    T    C        0      0        2 
   7   chr7_21391237     ZGre    T    C        0      0        2 
   7   chr7_21391237     ZHar    T    C        0      0        2 
   7   chr7_21391237   Sample    T    C        1      2        2 
   7   chr7_21399558     AAsi    G    T        0      0        2 
   7   chr7_21399558     AKia    G    T      0.5      1        2 
   7   chr7_21399558     AOna    G    T        0      0        2 
   7   chr7_21399558     ASom    G    T        0      0        2 
   7   chr7_21399558     HCab    G    T        0      0        2 
   7   chr7_21399558     HPrz    G    T        0      0        2 
   7   chr7_21399558     ZBoe    G    T        0      0        2 
   7   chr7_21399558     ZGre    G    T        0      0        2 
   7   chr7_21399558     ZHar    G    T        0      0        2 
   7   chr7_21399558   Sample    G    T        0      0        2 
   7   chr7_21403687     AAsi    A    G        0      0        2 
   7   chr7_21403687     AKia    A    G        0      0        2 
   7   chr7_21403687     AOna    A    G        0      0        2 
   7   chr7_21403687     ASom    A    G        0      0        2 
   7   chr7_21403687     HCab    A    G        1      2        2 
   7   chr7_21403687     HPrz    A    G        1      2        2 
   7   chr7_21403687     ZBoe    A    G        0      0        2 
   7   chr7_21403687     ZGre    A    G        0      0        2 
   7   chr7_21403687     ZHar    A    G        0      0        2 
   7   chr7_21403687   Sample    A    G        1      2        2 
   7   chr7_21409943     AAsi    C    T        0      0        2 
   7   chr7_21409943     AKia    C    T        0      0        2 
   7   chr7_21409943     AOna    C    T        0      0        2 
   7   chr7_21409943     ASom    C    T        0      0        2 
   7   chr7_21409943     HCab    C    T        0      0        2 
   7   chr7_21409943     HPrz    C    T        0      0        2 
   7   chr7_21409943     ZBoe    C    T        0      0        2 
   7   chr7_21409943     ZGre    C    T        1      2        2 
   7   chr7_21409943     ZHar    C    T        0      0        2 
   7   chr7_21409943   Sample    C    T        0      0        2 
   7   chr7_21419829     AAsi    A    G        1      2        2 
   7   chr7_21419829     AKia    A    G        1      2        2 
   7   chr7_21419829     AOna    A    G        1      2        2 
   7   chr7_21419829     ASom    A    G        1      2        2 
   7   chr7_21419829     HCab    A    G        0      0        2 
   7   chr7_21419829     HPrz    A    G        0      0        2 
   7   chr7_21419829     ZBoe    A    G        0      0        2 
   7   chr7_21419829     ZGre    A    G        0      0        2 
   7   chr7_21419829     ZHar    A    G        0      0        2 
   7   chr7_21419829   Sample    A    G        0      0        2 
   7   chr7_21422589     AAsi    G    A        0      0        2 
   7   chr7_21422589     AKia    G    A        0      0        2 
   7   chr7_21422589     AOna    G    A        0      0        2 
   7   chr7_21422589     ASom    G    A        0      0        2 
   7   chr7_21422589     HCab    G    A        1      2        2 
   7   chr7_21422589     HPrz    G    A        1      2        2 
   7   chr7_21422589     ZBoe    G    A        0      0        2 
   7   chr7_21422589     ZGre    G    A        0      0        2 
   7   chr7_21422589     ZHar    G    A        0      0        2 
   7   chr7_21422589   Sample    G    A        1      2        2 
   7   chr7_21448301     AAsi    A    G        0      0        2 
   7   chr7_21448301     AKia    A    G        0      0        2 
   7   chr7_21448301     AOna    A    G        0      0        2 
   7   chr7_21448301     ASom    A    G        0      0        2 
   7   chr7_21448301     HCab    A    G        0      0        2 
   7   chr7_21448301     HPrz    A    G      0.5      1        2 
   7   chr7_21448301     ZBoe    A    G        0      0        2 
   7   chr7_21448301     ZGre    A    G        0      0        2 
   7   chr7_21448301     ZHar    A    G        0      0        2 
   7   chr7_21448301   Sample    A    G        1      2        2 
   7   chr7_21456754     AAsi    C    A        0      0        2 
   7   chr7_21456754     AKia    C    A        0      0        2 
   7   chr7_21456754     AOna    C    A        0      0        2 
   7   chr7_21456754     ASom    C    A        0      0        2 
   7   chr7_21456754     HCab    C    A        1      2        2 
   7   chr7_21456754     HPrz    C    A        1      2        2 
   7   chr7_21456754     ZBoe    C    A        0      0        2 
   7   chr7_21456754     ZGre    C    A        0      0        2 
   7   chr7_21456754     ZHar    C    A        0      0        2 
   7   chr7_21456754   Sample    C    A        1      2        2 
   7   chr7_21464623     AAsi    G    A        0      0        2 
   7   chr7_21464623     AKia    G    A        0      0        2 
   7   chr7_21464623     AOna    G    A        0      0        2 
   7   chr7_21464623     ASom    G    A        0      0        2 
   7   chr7_21464623     HCab    G    A        0      0        2 
   7   chr7_21464623     HPrz    G    A        0      0        2 
   7   chr7_21464623     ZBoe    G    A        0      0        2 
   7   chr7_21464623     ZGre    G    A      0.5      1        2 
   7   chr7_21464623     ZHar    G    A        0      0        2 
   7   chr7_21464623   Sample    G    A        0      0        2 
   7   chr7_21469305     AAsi    C    A        0      0        2 
   7   chr7_21469305     AKia    C    A        0      0        2 
   7   chr7_21469305     AOna    C    A        0      0        2 
   7   chr7_21469305     ASom    C    A        0      0        2 
   7   chr7_21469305     HCab    C    A        1      2        2 
   7   chr7_21469305     HPrz    C    A        1      2        2 
   7   chr7_21469305     ZBoe    C    A        0      0        2 
   7   chr7_21469305     ZGre    C    A        0      0        2 
   7   chr7_21469305     ZHar    C    A        0      0        2 
   7   chr7_21469305   Sample    C    A        1      2        2 
   7   chr7_21476403     AAsi    T    G        0      0        2 
   7   chr7_21476403     AKia    T    G        0      0        2 
   7   chr7_21476403     AOna    T    G        1      2        2 
   7   chr7_21476403     ASom    T    G        0      0        2 
   7   chr7_21476403     HCab    T    G        0      0        2 
   7   chr7_21476403     HPrz    T    G        0      0        2 
   7   chr7_21476403     ZBoe    T    G        0      0        2 
   7   chr7_21476403     ZGre    T    G        0      0        2 
   7   chr7_21476403     ZHar    T    G        0      0        2 
   7   chr7_21476403   Sample    T    G        0      0        2 
   7   chr7_21482034     AAsi    A    G        0      0        2 
   7   chr7_21482034     AKia    A    G        0      0        2 
   7   chr7_21482034     AOna    A    G        0      0        2 
   7   chr7_21482034     ASom    A    G      0.5      1        2 
   7   chr7_21482034     HCab    A    G        0      0        2 
   7   chr7_21482034     HPrz    A    G        0      0        2 
   7   chr7_21482034     ZBoe    A    G        0      0        2 
   7   chr7_21482034     ZGre    A    G        0      0        2 
   7   chr7_21482034     ZHar    A    G        0      0        2 
   7   chr7_21482034   Sample    A    G        0      0        2 
   7   chr7_21494146     AAsi    T    C        0      0        2 
   7   chr7_21494146     AKia    T    C        0      0        2 
   7   chr7_21494146     AOna    T    C        0      0        2 
   7   chr7_21494146     ASom    T    C        0      0        2 
   7   chr7_21494146     HCab    T    C        1      2        2 
   7   chr7_21494146     HPrz    T    C        1      2        2 
   7   chr7_21494146     ZBoe    T    C        0      0        2 
   7   chr7_21494146     ZGre    T    C        0      0        2 
   7   chr7_21494146     ZHar    T    C        0      0        2 
   7   chr7_21494146   Sample    T    C        1      2        2 
   7   chr7_21494779     AAsi    T    C        0      0        2 
   7   chr7_21494779     AKia    T    C        0      0        2 
   7   chr7_21494779     AOna    T    C        0      0        2 
   7   chr7_21494779     ASom    T    C        0      0        2 
   7   chr7_21494779     HCab    T    C        0      0        2 
   7   chr7_21494779     HPrz    T    C        0      0        2 
   7   chr7_21494779     ZBoe    T    C      0.5      1        2 
   7   chr7_21494779     ZGre    T    C        0      0        2 
   7   chr7_21494779     ZHar    T    C        0      0        2 
   7   chr7_21494779   Sample    T    C        0      0        2 
   7   chr7_21496431     AAsi    C    A        0      0        2 
   7   chr7_21496431     AKia    C    A        0      0        2 
   7   chr7_21496431     AOna    C    A        0      0        2 
   7   chr7_21496431     ASom    C    A        0      0        2 
   7   chr7_21496431     HCab    C    A      0.5      1        2 
   7   chr7_21496431     HPrz    C    A        0      0        2 
   7   chr7_21496431     ZBoe    C    A        0      0        2 
   7   chr7_21496431     ZGre    C    A        0      0        2 
   7   chr7_21496431     ZHar    C    A        0      0        2 
   7   chr7_21496431   Sample    C    A        1      2        2 
   7   chr7_21500785     AAsi    T    A        0      0        2 
   7   chr7_21500785     AKia    T    A        0      0        2 
   7   chr7_21500785     AOna    T    A        0      0        2 
   7   chr7_21500785     ASom    T    A        0      0        2 
   7   chr7_21500785     HCab    T    A        0      0        2 
   7   chr7_21500785     HPrz    T    A        0      0        2 
   7   chr7_21500785     ZBoe    T    A      0.5      1        2 
   7   chr7_21500785     ZGre    T    A        0      0        2 
   7   chr7_21500785     ZHar    T    A        0      0        2 
   7   chr7_21500785   Sample    T    A        0      0        2 
   7   chr7_21506717     AAsi    A    G        0      0        2 
   7   chr7_21506717     AKia    A    G        0      0        2 
   7   chr7_21506717     AOna    A    G        0      0        2 
   7   chr7_21506717     ASom    A    G        0      0        2 
   7   chr7_21506717     HCab    A    G        0      0        2 
   7   chr7_21506717     HPrz    A    G      0.5      1        2 
   7   chr7_21506717     ZBoe    A    G        0      0        2 
   7   chr7_21506717     ZGre    A    G        0      0        2 
   7   chr7_21506717     ZHar    A    G        0      0        2 
   7   chr7_21506717   Sample    A    G        0      0        2 
   7   chr7_21507801     AAsi    G    C        0      0        2 
   7   chr7_21507801     AKia    G    C        0      0        2 
   7   chr7_21507801     AOna    G    C        0      0        2 
   7   chr7_21507801     ASom    G    C        0      0        2 
   7   chr7_21507801     HCab    G    C        1      2        2 
   7   chr7_21507801     HPrz    G    C        1      2        2 
   7   chr7_21507801     ZBoe    G    C        0      0        2 
   7   chr7_21507801     ZGre    G    C        0      0        2 
   7   chr7_21507801     ZHar    G    C        0      0        2 
   7   chr7_21507801   Sample    G    C        1      2        2 
   7   chr7_21509512     AAsi    C    T        0      0        2 
   7   chr7_21509512     AKia    C    T        0      0        2 
   7   chr7_21509512     AOna    C    T        0      0        2 
   7   chr7_21509512     ASom    C    T        0      0        2 
   7   chr7_21509512     HCab    C    T        1      2        2 
   7   chr7_21509512     HPrz    C    T      0.5      1        2 
   7   chr7_21509512     ZBoe    C    T        0      0        2 
   7   chr7_21509512     ZGre    C    T        0      0        2 
   7   chr7_21509512     ZHar    C    T        0      0        2 
   7   chr7_21509512   Sample    C    T        1      2        2 
   7   chr7_21511334     AAsi    G    C        0      0        2 
   7   chr7_21511334     AKia    G    C        0      0        2 
   7   chr7_21511334     AOna    G    C        0      0        2 
   7   chr7_21511334     ASom    G    C        0      0        2 
   7   chr7_21511334     HCab    G    C        0      0        2 
   7   chr7_21511334     HPrz    G    C        0      0        2 
   7   chr7_21511334     ZBoe    G    C        1      2        2 
   7   chr7_21511334     ZGre    G    C        0      0        2 
   7   chr7_21511334     ZHar    G    C        0      0        2 
   7   chr7_21511334   Sample    G    C        0      0        2 
   7   chr7_21515384     AAsi    A    G        0      0        2 
   7   chr7_21515384     AKia    A    G        0      0        2 
   7   chr7_21515384     AOna    A    G        0      0        2 
   7   chr7_21515384     ASom    A    G        0      0        2 
   7   chr7_21515384     HCab    A    G        1      2        2 
   7   chr7_21515384     HPrz    A    G        1      2        2 
   7   chr7_21515384     ZBoe    A    G        0      0        2 
   7   chr7_21515384     ZGre    A    G        0      0        2 
   7   chr7_21515384     ZHar    A    G        0      0        2 
   7   chr7_21515384   Sample    A    G        1      2        2 
   7   chr7_21523333     AAsi    T    A        0      0        2 
   7   chr7_21523333     AKia    T    A        0      0        2 
   7   chr7_21523333     AOna    T    A        0      0        2 
   7   chr7_21523333     ASom    T    A        0      0        2 
   7   chr7_21523333     HCab    T    A        0      0        2 
   7   chr7_21523333     HPrz    T    A        0      0        2 
   7   chr7_21523333     ZBoe    T    A      0.5      1        2 
   7   chr7_21523333     ZGre    T    A        0      0        2 
   7   chr7_21523333     ZHar    T    A        0      0        2 
   7   chr7_21523333   Sample    T    A        0      0        2 
   7   chr7_21529830     AAsi    A    G        0      0        2 
   7   chr7_21529830     AKia    A    G        0      0        2 
   7   chr7_21529830     AOna    A    G        0      0        2 
   7   chr7_21529830     ASom    A    G        0      0        2 
   7   chr7_21529830     HCab    A    G        0      0        2 
   7   chr7_21529830     HPrz    A    G      0.5      1        2 
   7   chr7_21529830     ZBoe    A    G        0      0        2 
   7   chr7_21529830     ZGre    A    G        0      0        2 
   7   chr7_21529830     ZHar    A    G        0      0        2 
   7   chr7_21529830   Sample    A    G        0      0        2 
   7   chr7_21531472     AAsi    G    A        1      2        2 
   7   chr7_21531472     AKia    G    A        0      0        2 
   7   chr7_21531472     AOna    G    A        0      0        2 
   7   chr7_21531472     ASom    G    A        1      2        2 
   7   chr7_21531472     HCab    G    A        1      2        2 
   7   chr7_21531472     HPrz    G    A        1      2        2 
   7   chr7_21531472     ZBoe    G    A        0      0        2 
   7   chr7_21531472     ZGre    G    A        0      0        2 
   7   chr7_21531472     ZHar    G    A        0      0        2 
   7   chr7_21531472   Sample    G    A        1      2        2 
   7   chr7_21532568     AAsi    T    A        0      0        2 
   7   chr7_21532568     AKia    T    A        0      0        2 
   7   chr7_21532568     AOna    T    A        0      0        2 
   7   chr7_21532568     ASom    T    A        0      0        2 
   7   chr7_21532568     HCab    T    A        0      0        2 
   7   chr7_21532568     HPrz    T    A        0      0        2 
   7   chr7_21532568     ZBoe    T    A      0.5      1        2 
   7   chr7_21532568     ZGre    T    A        0      0        2 
   7   chr7_21532568     ZHar    T    A        0      0        2 
   7   chr7_21532568   Sample    T    A        0      0        2 
   7   chr7_21536578     AAsi    T    A        0      0        2 
   7   chr7_21536578     AKia    T    A        0      0        2 
   7   chr7_21536578     AOna    T    A        0      0        2 
   7   chr7_21536578     ASom    T    A        0      0        2 
   7   chr7_21536578     HCab    T    A        0      0        2 
   7   chr7_21536578     HPrz    T    A        0      0        2 
   7   chr7_21536578     ZBoe    T    A      0.5      1        2 
   7   chr7_21536578     ZGre    T    A        0      0        2 
   7   chr7_21536578     ZHar    T    A        0      0        2 
   7   chr7_21536578   Sample    T    A        0      0        2 
   7   chr7_21537085     AAsi    G    A        0      0        2 
   7   chr7_21537085     AKia    G    A        0      0        2 
   7   chr7_21537085     AOna    G    A        0      0        2 
   7   chr7_21537085     ASom    G    A        0      0        2 
   7   chr7_21537085     HCab    G    A        1      2        2 
   7   chr7_21537085     HPrz    G    A        1      2        2 
   7   chr7_21537085     ZBoe    G    A        0      0        2 
   7   chr7_21537085     ZGre    G    A        0      0        2 
   7   chr7_21537085     ZHar    G    A        0      0        2 
   7   chr7_21537085   Sample    G    A        1      2        2 
   7   chr7_21538009     AAsi    C    T        0      0        2 
   7   chr7_21538009     AKia    C    T        1      2        2 
   7   chr7_21538009     AOna    C    T        1      2        2 
   7   chr7_21538009     ASom    C    T        0      0        2 
   7   chr7_21538009     HCab    C    T        0      0        2 
   7   chr7_21538009     HPrz    C    T        0      0        2 
   7   chr7_21538009     ZBoe    C    T        0      0        2 
   7   chr7_21538009     ZGre    C    T        0      0        2 
   7   chr7_21538009     ZHar    C    T        0      0        2 
   7   chr7_21538009   Sample    C    T        0      0        2 
   7   chr7_21538016     AAsi    T    C        0      0        2 
   7   chr7_21538016     AKia    T    C        0      0        2 
   7   chr7_21538016     AOna    T    C        0      0        2 
   7   chr7_21538016     ASom    T    C        0      0        2 
   7   chr7_21538016     HCab    T    C      0.5      1        2 
   7   chr7_21538016     HPrz    T    C        0      0        2 
   7   chr7_21538016     ZBoe    T    C        0      0        2 
   7   chr7_21538016     ZGre    T    C        0      0        2 
   7   chr7_21538016     ZHar    T    C        0      0        2 
   7   chr7_21538016   Sample    T    C        0      0        2 
   7   chr7_21542427     AAsi    C    G        0      0        2 
   7   chr7_21542427     AKia    C    G        0      0        2 
   7   chr7_21542427     AOna    C    G        0      0        2 
   7   chr7_21542427     ASom    C    G        0      0        2 
   7   chr7_21542427     HCab    C    G        0      0        2 
   7   chr7_21542427     HPrz    C    G      0.5      1        2 
   7   chr7_21542427     ZBoe    C    G        0      0        2 
   7   chr7_21542427     ZGre    C    G        0      0        2 
   7   chr7_21542427     ZHar    C    G        0      0        2 
   7   chr7_21542427   Sample    C    G        0      0        2 
   7   chr7_21542711     AAsi    G    T        0      0        2 
   7   chr7_21542711     AKia    G    T        0      0        2 
   7   chr7_21542711     AOna    G    T        0      0        2 
   7   chr7_21542711     ASom    G    T        0      0        2 
   7   chr7_21542711     HCab    G    T        1      2        2 
   7   chr7_21542711     HPrz    G    T        1      2        2 
   7   chr7_21542711     ZBoe    G    T        0      0        2 
   7   chr7_21542711     ZGre    G    T        0      0        2 
   7   chr7_21542711     ZHar    G    T        0      0        2 
   7   chr7_21542711   Sample    G    T        1      2        2 
   7   chr7_21543712     AAsi    G    A        0      0        2 
   7   chr7_21543712     AKia    G    A        0      0        2 
   7   chr7_21543712     AOna    G    A        0      0        2 
   7   chr7_21543712     ASom    G    A        0      0        2 
   7   chr7_21543712     HCab    G    A        1      2        2 
   7   chr7_21543712     HPrz    G    A        1      2        2 
   7   chr7_21543712     ZBoe    G    A        0      0        2 
   7   chr7_21543712     ZGre    G    A        0      0        2 
   7   chr7_21543712     ZHar    G    A        0      0        2 
   7   chr7_21543712   Sample    G    A        1      2        2 
   7   chr7_21545434     AAsi    C    T        0      0        2 
   7   chr7_21545434     AKia    C    T        0      0        2 
   7   chr7_21545434     AOna    C    T        0      0        2 
   7   chr7_21545434     ASom    C    T        0      0        2 
   7   chr7_21545434     HCab    C    T        0      0        2 
   7   chr7_21545434     HPrz    C    T        0      0        2 
   7   chr7_21545434     ZBoe    C    T        0      0        2 
   7   chr7_21545434     ZGre    C    T      0.5      1        2 
   7   chr7_21545434     ZHar    C    T        0      0        2 
   7   chr7_21545434   Sample    C    T        0      0        2 
   7   chr7_21545671     AAsi    G    A        0      0        2 
   7   chr7_21545671     AKia    G    A        0      0        2 
   7   chr7_21545671     AOna    G    A        0      0        2 
   7   chr7_21545671     ASom    G    A        0      0        2 
   7   chr7_21545671     HCab    G    A        1      2        2 
   7   chr7_21545671     HPrz    G    A        1      2        2 
   7   chr7_21545671     ZBoe    G    A        0      0        2 
   7   chr7_21545671     ZGre    G    A        0      0        2 
   7   chr7_21545671     ZHar    G    A        0      0        2 
   7   chr7_21545671   Sample    G    A        1      2        2 
   7   chr7_21547141     AAsi    T    C        0      0        2 
   7   chr7_21547141     AKia    T    C        0      0        2 
   7   chr7_21547141     AOna    T    C        0      0        2 
   7   chr7_21547141     ASom    T    C        0      0        2 
   7   chr7_21547141     HCab    T    C        1      2        2 
   7   chr7_21547141     HPrz    T    C        1      2        2 
   7   chr7_21547141     ZBoe    T    C        0      0        2 
   7   chr7_21547141     ZGre    T    C        0      0        2 
   7   chr7_21547141     ZHar    T    C        0      0        2 
   7   chr7_21547141   Sample    T    C        1      2        2 
   7   chr7_21549668     AAsi    G    A        1      2        2 
   7   chr7_21549668     AKia    G    A        0      0        2 
   7   chr7_21549668     AOna    G    A        0      0        2 
   7   chr7_21549668     ASom    G    A      0.5      1        2 
   7   chr7_21549668     HCab    G    A        0      0        2 
   7   chr7_21549668     HPrz    G    A        0      0        2 
   7   chr7_21549668     ZBoe    G    A        0      0        2 
   7   chr7_21549668     ZGre    G    A        0      0        2 
   7   chr7_21549668     ZHar    G    A        0      0        2 
   7   chr7_21549668   Sample    G    A        0      0        2 
   7   chr7_21549704     AAsi    A    G        0      0        2 
   7   chr7_21549704     AKia    A    G        0      0        2 
   7   chr7_21549704     AOna    A    G        0      0        2 
   7   chr7_21549704     ASom    A    G        0      0        2 
   7   chr7_21549704     HCab    A    G        1      2        2 
   7   chr7_21549704     HPrz    A    G        1      2        2 
   7   chr7_21549704     ZBoe    A    G        0      0        2 
   7   chr7_21549704     ZGre    A    G        0      0        2 
   7   chr7_21549704     ZHar    A    G        0      0        2 
   7   chr7_21549704   Sample    A    G        0      0        2 
   7   chr7_21551280     AAsi    A    G        0      0        2 
   7   chr7_21551280     AKia    A    G        0      0        2 
   7   chr7_21551280     AOna    A    G        0      0        2 
   7   chr7_21551280     ASom    A    G        0      0        2 
   7   chr7_21551280     HCab    A    G        1      2        2 
   7   chr7_21551280     HPrz    A    G        1      2        2 
   7   chr7_21551280     ZBoe    A    G        0      0        2 
   7   chr7_21551280     ZGre    A    G        0      0        2 
   7   chr7_21551280     ZHar    A    G        0      0        2 
   7   chr7_21551280   Sample    A    G        1      2        2 
   7   chr7_21551593     AAsi    T    C        0      0        2 
   7   chr7_21551593     AKia    T    C        0      0        2 
   7   chr7_21551593     AOna    T    C        0      0        2 
   7   chr7_21551593     ASom    T    C        0      0        2 
   7   chr7_21551593     HCab    T    C        1      2        2 
   7   chr7_21551593     HPrz    T    C        1      2        2 
   7   chr7_21551593     ZBoe    T    C        0      0        2 
   7   chr7_21551593     ZGre    T    C        0      0        2 
   7   chr7_21551593     ZHar    T    C        0      0        2 
   7   chr7_21551593   Sample    T    C        1      2        2 
   7   chr7_21554331     AAsi    T    A        0      0        2 
   7   chr7_21554331     AKia    T    A        0      0        2 
   7   chr7_21554331     AOna    T    A        0      0        2 
   7   chr7_21554331     ASom    T    A        0      0        2 
   7   chr7_21554331     HCab    T    A        1      2        2 
   7   chr7_21554331     HPrz    T    A        1      2        2 
   7   chr7_21554331     ZBoe    T    A        0      0        2 
   7   chr7_21554331     ZGre    T    A        0      0        2 
   7   chr7_21554331     ZHar    T    A        0      0        2 
   7   chr7_21554331   Sample    T    A        1      2        2 
   7   chr7_21558544     AAsi    A    G        0      0        2 
   7   chr7_21558544     AKia    A    G        0      0        2 
   7   chr7_21558544     AOna    A    G        0      0        2 
   7   chr7_21558544     ASom    A    G        0      0        2 
   7   chr7_21558544     HCab    A    G        0      0        2 
   7   chr7_21558544     HPrz    A    G        0      0        2 
   7   chr7_21558544     ZBoe    A    G      0.5      1        2 
   7   chr7_21558544     ZGre    A    G        0      0        2 
   7   chr7_21558544     ZHar    A    G        0      0        2 
   7   chr7_21558544   Sample    A    G        0      0        2 
   7   chr7_21559024     AAsi    A    G        0      0        2 
   7   chr7_21559024     AKia    A    G        0      0        2 
   7   chr7_21559024     AOna    A    G        0      0        2 
   7   chr7_21559024     ASom    A    G        0      0        2 
   7   chr7_21559024     HCab    A    G        0      0        2 
   7   chr7_21559024     HPrz    A    G        0      0        2 
   7   chr7_21559024     ZBoe    A    G        0      0        2 
   7   chr7_21559024     ZGre    A    G      0.5      1        2 
   7   chr7_21559024     ZHar    A    G        0      0        2 
   7   chr7_21559024   Sample    A    G        0      0        2 
   7   chr7_21565532     AAsi    C    T        0      0        2 
   7   chr7_21565532     AKia    C    T        0      0        2 
   7   chr7_21565532     AOna    C    T        0      0        2 
   7   chr7_21565532     ASom    C    T        0      0        2 
   7   chr7_21565532     HCab    C    T        1      2        2 
   7   chr7_21565532     HPrz    C    T        1      2        2 
   7   chr7_21565532     ZBoe    C    T        0      0        2 
   7   chr7_21565532     ZGre    C    T        0      0        2 
   7   chr7_21565532     ZHar    C    T        0      0        2 
   7   chr7_21565532   Sample    C    T        1      2        2 
   7   chr7_21565762     AAsi    G    A        0      0        2 
   7   chr7_21565762     AKia    G    A        0      0        2 
   7   chr7_21565762     AOna    G    A        0      0        2 
   7   chr7_21565762     ASom    G    A        0      0        2 
   7   chr7_21565762     HCab    G    A        1      2        2 
   7   chr7_21565762     HPrz    G    A        1      2        2 
   7   chr7_21565762     ZBoe    G    A        0      0        2 
   7   chr7_21565762     ZGre    G    A        0      0        2 
   7   chr7_21565762     ZHar    G    A        0      0        2 
   7   chr7_21565762   Sample    G    A        1      2        2 
   7   chr7_21570484     AAsi    A    G        1      2        2 
   7   chr7_21570484     AKia    A    G        1      2        2 
   7   chr7_21570484     AOna    A    G        1      2        2 
   7   chr7_21570484     ASom    A    G        1      2        2 
   7   chr7_21570484     HCab    A    G        0      0        2 
   7   chr7_21570484     HPrz    A    G        0      0        2 
   7   chr7_21570484     ZBoe    A    G        0      0        2 
   7   chr7_21570484     ZGre    A    G        0      0        2 
   7   chr7_21570484     ZHar    A    G        0      0        2 
   7   chr7_21570484   Sample    A    G        0      0        2 
   7   chr7_21571002     AAsi    T    C        0      0        2 
   7   chr7_21571002     AKia    T    C        0      0        2 
   7   chr7_21571002     AOna    T    C        0      0        2 
   7   chr7_21571002     ASom    T    C        0      0        2 
   7   chr7_21571002     HCab    T    C        0      0        2 
   7   chr7_21571002     HPrz    T    C        0      0        2 
   7   chr7_21571002     ZBoe    T    C      0.5      1        2 
   7   chr7_21571002     ZGre    T    C      0.5      1        2 
   7   chr7_21571002     ZHar    T    C        1      2        2 
   7   chr7_21571002   Sample    T    C        0      0        2 
   7   chr7_21576345     AAsi    A    G        0      0        2 
   7   chr7_21576345     AKia    A    G        0      0        2 
   7   chr7_21576345     AOna    A    G        0      0        2 
   7   chr7_21576345     ASom    A    G      0.5      1        2 
   7   chr7_21576345     HCab    A    G        0      0        2 
   7   chr7_21576345     HPrz    A    G        0      0        2 
   7   chr7_21576345     ZBoe    A    G        0      0        2 
   7   chr7_21576345     ZGre    A    G        0      0        2 
   7   chr7_21576345     ZHar    A    G        0      0        2 
   7   chr7_21576345   Sample    A    G        0      0        2 
   7   chr7_21576501     AAsi    T    G        0      0        2 
   7   chr7_21576501     AKia    T    G        0      0        2 
   7   chr7_21576501     AOna    T    G        0      0        2 
   7   chr7_21576501     ASom    T    G        0      0        2 
   7   chr7_21576501     HCab    T    G        0      0        2 
   7   chr7_21576501     HPrz    T    G        0      0        2 
   7   chr7_21576501     ZBoe    T    G        0      0        2 
   7   chr7_21576501     ZGre    T    G        1      2        2 
   7   chr7_21576501     ZHar    T    G        0      0        2 
   7   chr7_21576501   Sample    T    G        0      0        2 
   7   chr7_21581553     AAsi    T    C        0      0        2 
   7   chr7_21581553     AKia    T    C        0      0        2 
   7   chr7_21581553     AOna    T    C        0      0        2 
   7   chr7_21581553     ASom    T    C        0      0        2 
   7   chr7_21581553     HCab    T    C        0      0        2 
   7   chr7_21581553     HPrz    T    C        0      0        2 
   7   chr7_21581553     ZBoe    T    C        0      0        2 
   7   chr7_21581553     ZGre    T    C      0.5      1        2 
   7   chr7_21581553     ZHar    T    C        0      0        2 
   7   chr7_21581553   Sample    T    C        0      0        2 
   7   chr7_21582317     AAsi    A    G        0      0        2 
   7   chr7_21582317     AKia    A    G        0      0        2 
   7   chr7_21582317     AOna    A    G        1      2        2 
   7   chr7_21582317     ASom    A    G        0      0        2 
   7   chr7_21582317     HCab    A    G        1      2        2 
   7   chr7_21582317     HPrz    A    G        1      2        2 
   7   chr7_21582317     ZBoe    A    G        0      0        2 
   7   chr7_21582317     ZGre    A    G        0      0        2 
   7   chr7_21582317     ZHar    A    G        0      0        2 
   7   chr7_21582317   Sample    A    G        1      2        2 
   7   chr7_21588651     AAsi    G    A        0      0        2 
   7   chr7_21588651     AKia    G    A        0      0        2 
   7   chr7_21588651     AOna    G    A        0      0        2 
   7   chr7_21588651     ASom    G    A        0      0        2 
   7   chr7_21588651     HCab    G    A        1      2        2 
   7   chr7_21588651     HPrz    G    A        1      2        2 
   7   chr7_21588651     ZBoe    G    A        0      0        2 
   7   chr7_21588651     ZGre    G    A        0      0        2 
   7   chr7_21588651     ZHar    G    A        0      0        2 
   7   chr7_21588651   Sample    G    A        1      2        2 
   7   chr7_21600798     AAsi    C    T        0      0        2 
   7   chr7_21600798     AKia    C    T        0      0        2 
   7   chr7_21600798     AOna    C    T        0      0        2 
   7   chr7_21600798     ASom    C    T        0      0        2 
   7   chr7_21600798     HCab    C    T        1      2        2 
   7   chr7_21600798     HPrz    C    T        1      2        2 
   7   chr7_21600798     ZBoe    C    T        0      0        2 
   7   chr7_21600798     ZGre    C    T        0      0        2 
   7   chr7_21600798     ZHar    C    T        0      0        2 
   7   chr7_21600798   Sample    C    T        1      2        2 
   7   chr7_21601283     AAsi    T    C        0      0        2 
   7   chr7_21601283     AKia    T    C        0      0        2 
   7   chr7_21601283     AOna    T    C        0      0        2 
   7   chr7_21601283     ASom    T    C        0      0        2 
   7   chr7_21601283     HCab    T    C        0      0        2 
   7   chr7_21601283     HPrz    T    C        0      0        2 
   7   chr7_21601283     ZBoe    T    C      0.5      1        2 
   7   chr7_21601283     ZGre    T    C        0      0        2 
   7   chr7_21601283     ZHar    T    C        0      0        2 
   7   chr7_21601283   Sample    T    C        0      0        2 
   7   chr7_21603601     AAsi    T    C        0      0        2 
   7   chr7_21603601     AKia    T    C        0      0        2 
   7   chr7_21603601     AOna    T    C        0      0        2 
   7   chr7_21603601     ASom    T    C        0      0        2 
   7   chr7_21603601     HCab    T    C        1      2        2 
   7   chr7_21603601     HPrz    T    C        1      2        2 
   7   chr7_21603601     ZBoe    T    C        0      0        2 
   7   chr7_21603601     ZGre    T    C        0      0        2 
   7   chr7_21603601     ZHar    T    C        0      0        2 
   7   chr7_21603601   Sample    T    C        1      2        2 
   7   chr7_21603876     AAsi    G    A        0      0        2 
   7   chr7_21603876     AKia    G    A        0      0        2 
   7   chr7_21603876     AOna    G    A        0      0        2 
   7   chr7_21603876     ASom    G    A        0      0        2 
   7   chr7_21603876     HCab    G    A        0      0        2 
   7   chr7_21603876     HPrz    G    A        0      0        2 
   7   chr7_21603876     ZBoe    G    A        0      0        2 
   7   chr7_21603876     ZGre    G    A        0      0        2 
   7   chr7_21603876     ZHar    G    A        1      2        2 
   7   chr7_21603876   Sample    G    A        0      0        2 
   7   chr7_21610708     AAsi    C    G        0      0        2 
   7   chr7_21610708     AKia    C    G        0      0        2 
   7   chr7_21610708     AOna    C    G        0      0        2 
   7   chr7_21610708     ASom    C    G        0      0        2 
   7   chr7_21610708     HCab    C    G        1      2        2 
   7   chr7_21610708     HPrz    C    G        1      2        2 
   7   chr7_21610708     ZBoe    C    G        0      0        2 
   7   chr7_21610708     ZGre    C    G        0      0        2 
   7   chr7_21610708     ZHar    C    G        0      0        2 
   7   chr7_21610708   Sample    C    G        1      2        2 
   7   chr7_21611353     AAsi    T    C        0      0        2 
   7   chr7_21611353     AKia    T    C        0      0        2 
   7   chr7_21611353     AOna    T    C        0      0        2 
   7   chr7_21611353     ASom    T    C        0      0        2 
   7   chr7_21611353     HCab    T    C        0      0        2 
   7   chr7_21611353     HPrz    T    C        0      0        2 
   7   chr7_21611353     ZBoe    T    C        0      0        2 
   7   chr7_21611353     ZGre    T    C        1      2        2 
   7   chr7_21611353     ZHar    T    C        0      0        2 
   7   chr7_21611353   Sample    T    C        0      0        2 
   7   chr7_21621782     AAsi    T    C        0      0        2 
   7   chr7_21621782     AKia    T    C        0      0        2 
   7   chr7_21621782     AOna    T    C        0      0        2 
   7   chr7_21621782     ASom    T    C        0      0        2 
   7   chr7_21621782     HCab    T    C        0      0        2 
   7   chr7_21621782     HPrz    T    C        0      0        2 
   7   chr7_21621782     ZBoe    T    C        0      0        2 
   7   chr7_21621782     ZGre    T    C        0      0        2 
   7   chr7_21621782     ZHar    T    C        1      2        2 
   7   chr7_21621782   Sample    T    C        0      0        2 
   7   chr7_21627414     AAsi    A    G        0      0        2 
   7   chr7_21627414     AKia    A    G        0      0        2 
   7   chr7_21627414     AOna    A    G        0      0        2 
   7   chr7_21627414     ASom    A    G        0      0        2 
   7   chr7_21627414     HCab    A    G        1      2        2 
   7   chr7_21627414     HPrz    A    G        1      2        2 
   7   chr7_21627414     ZBoe    A    G        0      0        2 
   7   chr7_21627414     ZGre    A    G        0      0        2 
   7   chr7_21627414     ZHar    A    G        0      0        2 
   7   chr7_21627414   Sample    A    G        1      2        2 
   7   chr7_21629761     AAsi    A    G        0      0        2 
   7   chr7_21629761     AKia    A    G        0      0        2 
   7   chr7_21629761     AOna    A    G        0      0        2 
   7   chr7_21629761     ASom    A    G        0      0        2 
   7   chr7_21629761     HCab    A    G        0      0        2 
   7   chr7_21629761     HPrz    A    G      0.5      1        2 
   7   chr7_21629761     ZBoe    A    G        0      0        2 
   7   chr7_21629761     ZGre    A    G        0      0        2 
   7   chr7_21629761     ZHar    A    G        0      0        2 
   7   chr7_21629761   Sample    A    G        0      0        2 
   7   chr7_21631131     AAsi    T    C        0      0        2 
   7   chr7_21631131     AKia    T    C        0      0        2 
   7   chr7_21631131     AOna    T    C        0      0        2 
   7   chr7_21631131     ASom    T    C        0      0        2 
   7   chr7_21631131     HCab    T    C        0      0        2 
   7   chr7_21631131     HPrz    T    C        0      0        2 
   7   chr7_21631131     ZBoe    T    C      0.5      1        2 
   7   chr7_21631131     ZGre    T    C        0      0        2 
   7   chr7_21631131     ZHar    T    C        0      0        2 
   7   chr7_21631131   Sample    T    C        0      0        2 
   7   chr7_21632140     AAsi    A    G        0      0        2 
   7   chr7_21632140     AKia    A    G        0      0        2 
   7   chr7_21632140     AOna    A    G        0      0        2 
   7   chr7_21632140     ASom    A    G        0      0        2 
   7   chr7_21632140     HCab    A    G        1      2        2 
   7   chr7_21632140     HPrz    A    G        1      2        2 
   7   chr7_21632140     ZBoe    A    G        0      0        2 
   7   chr7_21632140     ZGre    A    G        0      0        2 
   7   chr7_21632140     ZHar    A    G        0      0        2 
   7   chr7_21632140   Sample    A    G        1      2        2 
   7   chr7_21633719     AAsi    T    C        0      0        2 
   7   chr7_21633719     AKia    T    C        0      0        2 
   7   chr7_21633719     AOna    T    C        0      0        2 
   7   chr7_21633719     ASom    T    C        0      0        2 
   7   chr7_21633719     HCab    T    C      0.5      1        2 
   7   chr7_21633719     HPrz    T    C        0      0        2 
   7   chr7_21633719     ZBoe    T    C        0      0        2 
   7   chr7_21633719     ZGre    T    C        0      0        2 
   7   chr7_21633719     ZHar    T    C        0      0        2 
   7   chr7_21633719   Sample    T    C        0      0        2 
   7   chr7_21634216     AAsi    A    C        0      0        2 
   7   chr7_21634216     AKia    A    C        0      0        2 
   7   chr7_21634216     AOna    A    C        0      0        2 
   7   chr7_21634216     ASom    A    C        0      0        2 
   7   chr7_21634216     HCab    A    C        1      2        2 
   7   chr7_21634216     HPrz    A    C        1      2        2 
   7   chr7_21634216     ZBoe    A    C        0      0        2 
   7   chr7_21634216     ZGre    A    C        0      0        2 
   7   chr7_21634216     ZHar    A    C        0      0        2 
   7   chr7_21634216   Sample    A    C        1      2        2 
   7   chr7_21637800     AAsi    G    A        0      0        2 
   7   chr7_21637800     AKia    G    A        0      0        2 
   7   chr7_21637800     AOna    G    A        0      0        2 
   7   chr7_21637800     ASom    G    A        0      0        2 
   7   chr7_21637800     HCab    G    A        1      2        2 
   7   chr7_21637800     HPrz    G    A        1      2        2 
   7   chr7_21637800     ZBoe    G    A        0      0        2 
   7   chr7_21637800     ZGre    G    A        0      0        2 
   7   chr7_21637800     ZHar    G    A        0      0        2 
   7   chr7_21637800   Sample    G    A        1      2        2 
   7   chr7_21638927     AAsi    C    T        0      0        2 
   7   chr7_21638927     AKia    C    T        0      0        2 
   7   chr7_21638927     AOna    C    T        0      0        2 
   7   chr7_21638927     ASom    C    T        0      0        2 
   7   chr7_21638927     HCab    C    T        0      0        2 
   7   chr7_21638927     HPrz    C    T        0      0        2 
   7   chr7_21638927     ZBoe    C    T        1      2        2 
   7   chr7_21638927     ZGre    C    T        0      0        2 
   7   chr7_21638927     ZHar    C    T        0      0        2 
   7   chr7_21638927   Sample    C    T        0      0        2 
   7   chr7_21641403     AAsi    C    T        0      0        2 
   7   chr7_21641403     AKia    C    T        0      0        2 
   7   chr7_21641403     AOna    C    T        0      0        2 
   7   chr7_21641403     ASom    C    T        0      0        2 
   7   chr7_21641403     HCab    C    T        0      0        2 
   7   chr7_21641403     HPrz    C    T        0      0        2 
   7   chr7_21641403     ZBoe    C    T      0.5      1        2 
   7   chr7_21641403     ZGre    C    T        0      0        2 
   7   chr7_21641403     ZHar    C    T        0      0        2 
   7   chr7_21641403   Sample    C    T        0      0        2 
   7   chr7_21644377     AAsi    G    A        0      0        2 
   7   chr7_21644377     AKia    G    A        0      0        2 
   7   chr7_21644377     AOna    G    A        0      0        2 
   7   chr7_21644377     ASom    G    A        0      0        2 
   7   chr7_21644377     HCab    G    A        0      0        2 
   7   chr7_21644377     HPrz    G    A        0      0        2 
   7   chr7_21644377     ZBoe    G    A      0.5      1        2 
   7   chr7_21644377     ZGre    G    A        0      0        2 
   7   chr7_21644377     ZHar    G    A        0      0        2 
   7   chr7_21644377   Sample    G    A        0      0        2 
   7   chr7_21645838     AAsi    A    G        0      0        2 
   7   chr7_21645838     AKia    A    G        0      0        2 
   7   chr7_21645838     AOna    A    G        0      0        2 
   7   chr7_21645838     ASom    A    G        0      0        2 
   7   chr7_21645838     HCab    A    G        1      2        2 
   7   chr7_21645838     HPrz    A    G        1      2        2 
   7   chr7_21645838     ZBoe    A    G        0      0        2 
   7   chr7_21645838     ZGre    A    G        0      0        2 
   7   chr7_21645838     ZHar    A    G        0      0        2 
   7   chr7_21645838   Sample    A    G        1      2        2 
   7   chr7_21648937     AAsi    T    C        0      0        2 
   7   chr7_21648937     AKia    T    C        0      0        2 
   7   chr7_21648937     AOna    T    C        0      0        2 
   7   chr7_21648937     ASom    T    C        0      0        2 
   7   chr7_21648937     HCab    T    C      0.5      1        2 
   7   chr7_21648937     HPrz    T    C        0      0        2 
   7   chr7_21648937     ZBoe    T    C        0      0        2 
   7   chr7_21648937     ZGre    T    C        0      0        2 
   7   chr7_21648937     ZHar    T    C        0      0        2 
   7   chr7_21648937   Sample    T    C        0      0        2 
   7   chr7_21649027     AAsi    A    G        0      0        2 
   7   chr7_21649027     AKia    A    G        0      0        2 
   7   chr7_21649027     AOna    A    G        0      0        2 
   7   chr7_21649027     ASom    A    G        0      0        2 
   7   chr7_21649027     HCab    A    G        0      0        2 
   7   chr7_21649027     HPrz    A    G        0      0        2 
   7   chr7_21649027     ZBoe    A    G        0      0        2 
   7   chr7_21649027     ZGre    A    G      0.5      1        2 
   7   chr7_21649027     ZHar    A    G        0      0        2 
   7   chr7_21649027   Sample    A    G        0      0        2 
   7   chr7_21649589     AAsi    T    C        0      0        2 
   7   chr7_21649589     AKia    T    C        0      0        2 
   7   chr7_21649589     AOna    T    C        0      0        2 
   7   chr7_21649589     ASom    T    C        0      0        2 
   7   chr7_21649589     HCab    T    C        0      0        2 
   7   chr7_21649589     HPrz    T    C        0      0        2 
   7   chr7_21649589     ZBoe    T    C      0.5      1        2 
   7   chr7_21649589     ZGre    T    C        0      0        2 
   7   chr7_21649589     ZHar    T    C        0      0        2 
   7   chr7_21649589   Sample    T    C        0      0        2 
   7   chr7_21651000     AAsi    C    T        0      0        2 
   7   chr7_21651000     AKia    C    T        0      0        2 
   7   chr7_21651000     AOna    C    T        0      0        2 
   7   chr7_21651000     ASom    C    T        0      0        2 
   7   chr7_21651000     HCab    C    T        1      2        2 
   7   chr7_21651000     HPrz    C    T        1      2        2 
   7   chr7_21651000     ZBoe    C    T        0      0        2 
   7   chr7_21651000     ZGre    C    T        0      0        2 
   7   chr7_21651000     ZHar    C    T        0      0        2 
   7   chr7_21651000   Sample    C    T        1      2        2 
   7   chr7_21654409     AAsi    G    A        0      0        2 
   7   chr7_21654409     AKia    G    A        0      0        2 
   7   chr7_21654409     AOna    G    A        0      0        2 
   7   chr7_21654409     ASom    G    A        0      0        2 
   7   chr7_21654409     HCab    G    A        1      2        2 
   7   chr7_21654409     HPrz    G    A        1      2        2 
   7   chr7_21654409     ZBoe    G    A        0      0        2 
   7   chr7_21654409     ZGre    G    A        0      0        2 
   7   chr7_21654409     ZHar    G    A        0      0        2 
   7   chr7_21654409   Sample    G    A        1      2        2 
   7   chr7_21654517     AAsi    T    C        0      0        2 
   7   chr7_21654517     AKia    T    C        0      0        2 
   7   chr7_21654517     AOna    T    C        1      2        2 
   7   chr7_21654517     ASom    T    C        0      0        2 
   7   chr7_21654517     HCab    T    C        0      0        2 
   7   chr7_21654517     HPrz    T    C        0      0        2 
   7   chr7_21654517     ZBoe    T    C        0      0        2 
   7   chr7_21654517     ZGre    T    C        0      0        2 
   7   chr7_21654517     ZHar    T    C        0      0        2 
   7   chr7_21654517   Sample    T    C        0      0        2 
   7   chr7_21655884     AAsi    T    C        0      0        2 
   7   chr7_21655884     AKia    T    C        0      0        2 
   7   chr7_21655884     AOna    T    C        0      0        2 
   7   chr7_21655884     ASom    T    C        0      0        2 
   7   chr7_21655884     HCab    T    C        0      0        2 
   7   chr7_21655884     HPrz    T    C        0      0        2 
   7   chr7_21655884     ZBoe    T    C        0      0        2 
   7   chr7_21655884     ZGre    T    C        0      0        2 
   7   chr7_21655884     ZHar    T    C        1      2        2 
   7   chr7_21655884   Sample    T    C        0      0        2 
   7   chr7_21662630     AAsi    A    G        0      0        2 
   7   chr7_21662630     AKia    A    G        0      0        2 
   7   chr7_21662630     AOna    A    G        0      0        2 
   7   chr7_21662630     ASom    A    G        0      0        2 
   7   chr7_21662630     HCab    A    G        0      0        2 
   7   chr7_21662630     HPrz    A    G      0.5      1        2 
   7   chr7_21662630     ZBoe    A    G        0      0        2 
   7   chr7_21662630     ZGre    A    G        0      0        2 
   7   chr7_21662630     ZHar    A    G        0      0        2 
   7   chr7_21662630   Sample    A    G        0      0        2 
   7   chr7_21662756     AAsi    C    T        0      0        2 
   7   chr7_21662756     AKia    C    T        0      0        2 
   7   chr7_21662756     AOna    C    T        0      0        2 
   7   chr7_21662756     ASom    C    T        0      0        2 
   7   chr7_21662756     HCab    C    T        0      0        2 
   7   chr7_21662756     HPrz    C    T        0      0        2 
   7   chr7_21662756     ZBoe    C    T        0      0        2 
   7   chr7_21662756     ZGre    C    T        1      2        2 
   7   chr7_21662756     ZHar    C    T        0      0        2 
   7   chr7_21662756   Sample    C    T        0      0        2 
   7   chr7_21665028     AAsi    G    C        1      2        2 
   7   chr7_21665028     AKia    G    C        0      0        2 
   7   chr7_21665028     AOna    G    C        0      0        2 
   7   chr7_21665028     ASom    G    C        1      2        2 
   7   chr7_21665028     HCab    G    C        0      0        2 
   7   chr7_21665028     HPrz    G    C        0      0        2 
   7   chr7_21665028     ZBoe    G    C        0      0        2 
   7   chr7_21665028     ZGre    G    C        0      0        2 
   7   chr7_21665028     ZHar    G    C        0      0        2 
   7   chr7_21665028   Sample    G    C        0      0        2 
   7   chr7_21665234     AAsi    A    G        0      0        2 
   7   chr7_21665234     AKia    A    G        0      0        2 
   7   chr7_21665234     AOna    A    G        0      0        2 
   7   chr7_21665234     ASom    A    G        0      0        2 
   7   chr7_21665234     HCab    A    G        1      2        2 
   7   chr7_21665234     HPrz    A    G        1      2        2 
   7   chr7_21665234     ZBoe    A    G        0      0        2 
   7   chr7_21665234     ZGre    A    G        0      0        2 
   7   chr7_21665234     ZHar    A    G        0      0        2 
   7   chr7_21665234   Sample    A    G        1      2        2 
   7   chr7_21671394     AAsi    C    G        0      0        2 
   7   chr7_21671394     AKia    C    G        0      0        2 
   7   chr7_21671394     AOna    C    G        0      0        2 
   7   chr7_21671394     ASom    C    G        0      0        2 
   7   chr7_21671394     HCab    C    G        1      2        2 
   7   chr7_21671394     HPrz    C    G        1      2        2 
   7   chr7_21671394     ZBoe    C    G        0      0        2 
   7   chr7_21671394     ZGre    C    G        0      0        2 
   7   chr7_21671394     ZHar    C    G        0      0        2 
   7   chr7_21671394   Sample    C    G        1      2        2 
   7   chr7_21671990     AAsi    C    A        0      0        2 
   7   chr7_21671990     AKia    C    A        0      0        2 
   7   chr7_21671990     AOna    C    A        0      0        2 
   7   chr7_21671990     ASom    C    A        0      0        2 
   7   chr7_21671990     HCab    C    A        1      2        2 
   7   chr7_21671990     HPrz    C    A        1      2        2 
   7   chr7_21671990     ZBoe    C    A        0      0        2 
   7   chr7_21671990     ZGre    C    A        0      0        2 
   7   chr7_21671990     ZHar    C    A        0      0        2 
   7   chr7_21671990   Sample    C    A        1      2        2 
   7   chr7_21673543     AAsi    G    C        0      0        2 
   7   chr7_21673543     AKia    G    C        0      0        2 
   7   chr7_21673543     AOna    G    C        0      0        2 
   7   chr7_21673543     ASom    G    C        0      0        2 
   7   chr7_21673543     HCab    G    C      0.5      1        2 
   7   chr7_21673543     HPrz    G    C        0      0        2 
   7   chr7_21673543     ZBoe    G    C        0      0        2 
   7   chr7_21673543     ZGre    G    C        0      0        2 
   7   chr7_21673543     ZHar    G    C        0      0        2 
   7   chr7_21673543   Sample    G    C        0      0        2 
   7   chr7_21676024     AAsi    T    C        0      0        2 
   7   chr7_21676024     AKia    T    C      0.5      1        2 
   7   chr7_21676024     AOna    T    C        0      0        2 
   7   chr7_21676024     ASom    T    C        0      0        2 
   7   chr7_21676024     HCab    T    C        0      0        2 
   7   chr7_21676024     HPrz    T    C        0      0        2 
   7   chr7_21676024     ZBoe    T    C        0      0        2 
   7   chr7_21676024     ZGre    T    C        0      0        2 
   7   chr7_21676024     ZHar    T    C        0      0        2 
   7   chr7_21676024   Sample    T    C        0      0        2 
   7   chr7_21676266     AAsi    C    T        0      0        2 
   7   chr7_21676266     AKia    C    T        0      0        2 
   7   chr7_21676266     AOna    C    T        0      0        2 
   7   chr7_21676266     ASom    C    T        0      0        2 
   7   chr7_21676266     HCab    C    T        1      2        2 
   7   chr7_21676266     HPrz    C    T        1      2        2 
   7   chr7_21676266     ZBoe    C    T        0      0        2 
   7   chr7_21676266     ZGre    C    T        0      0        2 
   7   chr7_21676266     ZHar    C    T        0      0        2 
   7   chr7_21676266   Sample    C    T        1      2        2 
   7   chr7_21679113     AAsi    G    A        0      0        2 
   7   chr7_21679113     AKia    G    A        0      0        2 
   7   chr7_21679113     AOna    G    A        0      0        2 
   7   chr7_21679113     ASom    G    A        0      0        2 
   7   chr7_21679113     HCab    G    A        1      2        2 
   7   chr7_21679113     HPrz    G    A        1      2        2 
   7   chr7_21679113     ZBoe    G    A        0      0        2 
   7   chr7_21679113     ZGre    G    A        0      0        2 
   7   chr7_21679113     ZHar    G    A        0      0        2 
   7   chr7_21679113   Sample    G    A        1      2        2 
   7   chr7_21686618     AAsi    A    G        0      0        2 
   7   chr7_21686618     AKia    A    G        0      0        2 
   7   chr7_21686618     AOna    A    G        0      0        2 
   7   chr7_21686618     ASom    A    G        0      0        2 
   7   chr7_21686618     HCab    A    G        0      0        2 
   7   chr7_21686618     HPrz    A    G        0      0        2 
   7   chr7_21686618     ZBoe    A    G        0      0        2 
   7   chr7_21686618     ZGre    A    G      0.5      1        2 
   7   chr7_21686618     ZHar    A    G        0      0        2 
   7   chr7_21686618   Sample    A    G        0      0        2 
   7   chr7_21695584     AAsi    C    T        0      0        2 
   7   chr7_21695584     AKia    C    T        0      0        2 
   7   chr7_21695584     AOna    C    T        0      0        2 
   7   chr7_21695584     ASom    C    T        0      0        2 
   7   chr7_21695584     HCab    C    T        1      2        2 
   7   chr7_21695584     HPrz    C    T        1      2        2 
   7   chr7_21695584     ZBoe    C    T        0      0        2 
   7   chr7_21695584     ZGre    C    T        0      0        2 
   7   chr7_21695584     ZHar    C    T        0      0        2 
   7   chr7_21695584   Sample    C    T        1      2        2 
   7   chr7_21698817     AAsi    A    G        0      0        2 
   7   chr7_21698817     AKia    A    G        0      0        2 
   7   chr7_21698817     AOna    A    G        1      2        2 
   7   chr7_21698817     ASom    A    G        0      0        2 
   7   chr7_21698817     HCab    A    G        0      0        2 
   7   chr7_21698817     HPrz    A    G        0      0        2 
   7   chr7_21698817     ZBoe    A    G        0      0        2 
   7   chr7_21698817     ZGre    A    G        0      0        2 
   7   chr7_21698817     ZHar    A    G        0      0        2 
   7   chr7_21698817   Sample    A    G        0      0        2 
   7   chr7_21698855     AAsi    T    C        0      0        2 
   7   chr7_21698855     AKia    T    C        1      2        2 
   7   chr7_21698855     AOna    T    C        0      0        2 
   7   chr7_21698855     ASom    T    C        0      0        2 
   7   chr7_21698855     HCab    T    C        0      0        2 
   7   chr7_21698855     HPrz    T    C        0      0        2 
   7   chr7_21698855     ZBoe    T    C        1      2        2 
   7   chr7_21698855     ZGre    T    C        1      2        2 
   7   chr7_21698855     ZHar    T    C        0      0        2 
   7   chr7_21698855   Sample    T    C        0      0        2 
   7   chr7_21702039     AAsi    T    C        0      0        2 
   7   chr7_21702039     AKia    T    C        0      0        2 
   7   chr7_21702039     AOna    T    C        0      0        2 
   7   chr7_21702039     ASom    T    C        0      0        2 
   7   chr7_21702039     HCab    T    C        0      0        2 
   7   chr7_21702039     HPrz    T    C        0      0        2 
   7   chr7_21702039     ZBoe    T    C      0.5      1        2 
   7   chr7_21702039     ZGre    T    C        0      0        2 
   7   chr7_21702039     ZHar    T    C        0      0        2 
   7   chr7_21702039   Sample    T    C        0      0        2 
   7   chr7_21702521     AAsi    G    A        1      2        2 
   7   chr7_21702521     AKia    G    A        0      0        2 
   7   chr7_21702521     AOna    G    A        0      0        2 
   7   chr7_21702521     ASom    G    A        1      2        2 
   7   chr7_21702521     HCab    G    A        1      2        2 
   7   chr7_21702521     HPrz    G    A        1      2        2 
   7   chr7_21702521     ZBoe    G    A        0      0        2 
   7   chr7_21702521     ZGre    G    A        0      0        2 
   7   chr7_21702521     ZHar    G    A        0      0        2 
   7   chr7_21702521   Sample    G    A        1      2        2 
   7   chr7_21703231     AAsi    T    G        0      0        2 
   7   chr7_21703231     AKia    T    G        0      0        2 
   7   chr7_21703231     AOna    T    G        0      0        2 
   7   chr7_21703231     ASom    T    G        0      0        2 
   7   chr7_21703231     HCab    T    G        0      0        2 
   7   chr7_21703231     HPrz    T    G        0      0        2 
   7   chr7_21703231     ZBoe    T    G      0.5      1        2 
   7   chr7_21703231     ZGre    T    G        0      0        2 
   7   chr7_21703231     ZHar    T    G        0      0        2 
   7   chr7_21703231   Sample    T    G        0      0        2 
   7   chr7_21703255     AAsi    A    G        0      0        2 
   7   chr7_21703255     AKia    A    G        0      0        2 
   7   chr7_21703255     AOna    A    G        0      0        2 
   7   chr7_21703255     ASom    A    G        0      0        2 
   7   chr7_21703255     HCab    A    G        0      0        2 
   7   chr7_21703255     HPrz    A    G        0      0        2 
   7   chr7_21703255     ZBoe    A    G        0      0        2 
   7   chr7_21703255     ZGre    A    G      0.5      1        2 
   7   chr7_21703255     ZHar    A    G        0      0        2 
   7   chr7_21703255   Sample    A    G        0      0        2 
   7   chr7_21703599     AAsi    C    T        0      0        2 
   7   chr7_21703599     AKia    C    T        0      0        2 
   7   chr7_21703599     AOna    C    T        0      0        2 
   7   chr7_21703599     ASom    C    T        0      0        2 
   7   chr7_21703599     HCab    C    T      0.5      1        2 
   7   chr7_21703599     HPrz    C    T        0      0        2 
   7   chr7_21703599     ZBoe    C    T        0      0        2 
   7   chr7_21703599     ZGre    C    T        0      0        2 
   7   chr7_21703599     ZHar    C    T        0      0        2 
   7   chr7_21703599   Sample    C    T        0      0        2 
   7   chr7_21704497     AAsi    A    G        0      0        2 
   7   chr7_21704497     AKia    A    G        0      0        2 
   7   chr7_21704497     AOna    A    G        0      0        2 
   7   chr7_21704497     ASom    A    G      0.5      1        2 
   7   chr7_21704497     HCab    A    G        0      0        2 
   7   chr7_21704497     HPrz    A    G        0      0        2 
   7   chr7_21704497     ZBoe    A    G        0      0        2 
   7   chr7_21704497     ZGre    A    G        0      0        2 
   7   chr7_21704497     ZHar    A    G        0      0        2 
   7   chr7_21704497   Sample    A    G        0      0        2 
   7   chr7_21705550     AAsi    T    A        0      0        2 
   7   chr7_21705550     AKia    T    A        0      0        2 
   7   chr7_21705550     AOna    T    A        0      0        2 
   7   chr7_21705550     ASom    T    A        0      0        2 
   7   chr7_21705550     HCab    T    A        0      0        2 
   7   chr7_21705550     HPrz    T    A        0      0        2 
   7   chr7_21705550     ZBoe    T    A      0.5      1        2 
   7   chr7_21705550     ZGre    T    A        0      0        2 
   7   chr7_21705550     ZHar    T    A        0      0        2 
   7   chr7_21705550   Sample    T    A        0      0        2 
   7   chr7_21708798     AAsi    A    G        0      0        2 
   7   chr7_21708798     AKia    A    G        0      0        2 
   7   chr7_21708798     AOna    A    G        0      0        2 
   7   chr7_21708798     ASom    A    G        1      2        2 
   7   chr7_21708798     HCab    A    G        0      0        2 
   7   chr7_21708798     HPrz    A    G        0      0        2 
   7   chr7_21708798     ZBoe    A    G        0      0        2 
   7   chr7_21708798     ZGre    A    G        0      0        2 
   7   chr7_21708798     ZHar    A    G        0      0        2 
   7   chr7_21708798   Sample    A    G        0      0        2 
   7   chr7_21709600     AAsi    C    G        0      0        2 
   7   chr7_21709600     AKia    C    G        0      0        2 
   7   chr7_21709600     AOna    C    G        0      0        2 
   7   chr7_21709600     ASom    C    G        0      0        2 
   7   chr7_21709600     HCab    C    G        0      0        2 
   7   chr7_21709600     HPrz    C    G        0      0        2 
   7   chr7_21709600     ZBoe    C    G        0      0        2 
   7   chr7_21709600     ZGre    C    G        1      2        2 
   7   chr7_21709600     ZHar    C    G        0      0        2 
   7   chr7_21709600   Sample    C    G        0      0        2 
   7   chr7_21713101     AAsi    T    C        0      0        2 
   7   chr7_21713101     AKia    T    C        0      0        2 
   7   chr7_21713101     AOna    T    C        0      0        2 
   7   chr7_21713101     ASom    T    C      0.5      1        2 
   7   chr7_21713101     HCab    T    C        0      0        2 
   7   chr7_21713101     HPrz    T    C        0      0        2 
   7   chr7_21713101     ZBoe    T    C        0      0        2 
   7   chr7_21713101     ZGre    T    C        0      0        2 
   7   chr7_21713101     ZHar    T    C        0      0        2 
   7   chr7_21713101   Sample    T    C        0      0        2 
   7   chr7_21719085     AAsi    G    A        0      0        2 
   7   chr7_21719085     AKia    G    A        0      0        2 
   7   chr7_21719085     AOna    G    A        0      0        2 
   7   chr7_21719085     ASom    G    A        0      0        2 
   7   chr7_21719085     HCab    G    A        0      0        2 
   7   chr7_21719085     HPrz    G    A        0      0        2 
   7   chr7_21719085     ZBoe    G    A        0      0        2 
   7   chr7_21719085     ZGre    G    A        1      2        2 
   7   chr7_21719085     ZHar    G    A        0      0        2 
   7   chr7_21719085   Sample    G    A        0      0        2 
   7   chr7_21720375     AAsi    A    C        0      0        2 
   7   chr7_21720375     AKia    A    C        0      0        2 
   7   chr7_21720375     AOna    A    C        0      0        2 
   7   chr7_21720375     ASom    A    C        0      0        2 
   7   chr7_21720375     HCab    A    C        0      0        2 
   7   chr7_21720375     HPrz    A    C        0      0        2 
   7   chr7_21720375     ZBoe    A    C        1      2        2 
   7   chr7_21720375     ZGre    A    C        0      0        2 
   7   chr7_21720375     ZHar    A    C        0      0        2 
   7   chr7_21720375   Sample    A    C        0      0        2 
   7   chr7_21725967     AAsi    A    G        1      2        2 
   7   chr7_21725967     AKia    A    G        0      0        2 
   7   chr7_21725967     AOna    A    G        0      0        2 
   7   chr7_21725967     ASom    A    G        1      2        2 
   7   chr7_21725967     HCab    A    G        0      0        2 
   7   chr7_21725967     HPrz    A    G        0      0        2 
   7   chr7_21725967     ZBoe    A    G        0      0        2 
   7   chr7_21725967     ZGre    A    G        0      0        2 
   7   chr7_21725967     ZHar    A    G        0      0        2 
   7   chr7_21725967   Sample    A    G        0      0        2 
   7   chr7_21733386     AAsi    A    T        0      0        2 
   7   chr7_21733386     AKia    A    T        0      0        2 
   7   chr7_21733386     AOna    A    T        0      0        2 
   7   chr7_21733386     ASom    A    T        0      0        2 
   7   chr7_21733386     HCab    A    T      0.5      1        2 
   7   chr7_21733386     HPrz    A    T        0      0        2 
   7   chr7_21733386     ZBoe    A    T        0      0        2 
   7   chr7_21733386     ZGre    A    T        0      0        2 
   7   chr7_21733386     ZHar    A    T        0      0        2 
   7   chr7_21733386   Sample    A    T        1      2        2 
   7   chr7_21735765     AAsi    G    T        0      0        2 
   7   chr7_21735765     AKia    G    T        0      0        2 
   7   chr7_21735765     AOna    G    T        0      0        2 
   7   chr7_21735765     ASom    G    T        0      0        2 
   7   chr7_21735765     HCab    G    T        0      0        2 
   7   chr7_21735765     HPrz    G    T        0      0        2 
   7   chr7_21735765     ZBoe    G    T        0      0        2 
   7   chr7_21735765     ZGre    G    T        1      2        2 
   7   chr7_21735765     ZHar    G    T        0      0        2 
   7   chr7_21735765   Sample    G    T        0      0        2 
   7   chr7_21737155     AAsi    T    C        1      2        2 
   7   chr7_21737155     AKia    T    C        0      0        2 
   7   chr7_21737155     AOna    T    C        0      0        2 
   7   chr7_21737155     ASom    T    C        0      0        2 
   7   chr7_21737155     HCab    T    C        0      0        2 
   7   chr7_21737155     HPrz    T    C        0      0        2 
   7   chr7_21737155     ZBoe    T    C        0      0        2 
   7   chr7_21737155     ZGre    T    C        0      0        2 
   7   chr7_21737155     ZHar    T    C        0      0        2 
   7   chr7_21737155   Sample    T    C        0      0        2 
   7   chr7_21738135     AAsi    A    G        0      0        2 
   7   chr7_21738135     AKia    A    G        0      0        2 
   7   chr7_21738135     AOna    A    G        0      0        2 
   7   chr7_21738135     ASom    A    G        0      0        2 
   7   chr7_21738135     HCab    A    G        0      0        2 
   7   chr7_21738135     HPrz    A    G        0      0        2 
   7   chr7_21738135     ZBoe    A    G      0.5      1        2 
   7   chr7_21738135     ZGre    A    G        0      0        2 
   7   chr7_21738135     ZHar    A    G        0      0        2 
   7   chr7_21738135   Sample    A    G        0      0        2 
   7   chr7_21741623     AAsi    T    G        0      0        2 
   7   chr7_21741623     AKia    T    G        0      0        2 
   7   chr7_21741623     AOna    T    G        0      0        2 
   7   chr7_21741623     ASom    T    G        0      0        2 
   7   chr7_21741623     HCab    T    G        0      0        2 
   7   chr7_21741623     HPrz    T    G      0.5      1        2 
   7   chr7_21741623     ZBoe    T    G        0      0        2 
   7   chr7_21741623     ZGre    T    G        0      0        2 
   7   chr7_21741623     ZHar    T    G        0      0        2 
   7   chr7_21741623   Sample    T    G        0      0        2 
   7   chr7_21745658     AAsi    C    T        0      0        2 
   7   chr7_21745658     AKia    C    T        0      0        2 
   7   chr7_21745658     AOna    C    T        0      0        2 
   7   chr7_21745658     ASom    C    T        0      0        2 
   7   chr7_21745658     HCab    C    T        0      0        2 
   7   chr7_21745658     HPrz    C    T        0      0        2 
   7   chr7_21745658     ZBoe    C    T        0      0        2 
   7   chr7_21745658     ZGre    C    T        0      0        2 
   7   chr7_21745658     ZHar    C    T      0.5      1        2 
   7   chr7_21745658   Sample    C    T        0      0        2 
   7   chr7_21745799     AAsi    A    G        0      0        2 
   7   chr7_21745799     AKia    A    G      0.5      1        2 
   7   chr7_21745799     AOna    A    G        0      0        2 
   7   chr7_21745799     ASom    A    G        0      0        2 
   7   chr7_21745799     HCab    A    G        0      0        2 
   7   chr7_21745799     HPrz    A    G        0      0        2 
   7   chr7_21745799     ZBoe    A    G        0      0        2 
   7   chr7_21745799     ZGre    A    G        0      0        2 
   7   chr7_21745799     ZHar    A    G        0      0        2 
   7   chr7_21745799   Sample    A    G        0      0        2 
   7   chr7_21746117     AAsi    T    C        0      0        2 
   7   chr7_21746117     AKia    T    C        0      0        2 
   7   chr7_21746117     AOna    T    C        1      2        2 
   7   chr7_21746117     ASom    T    C        0      0        2 
   7   chr7_21746117     HCab    T    C        0      0        2 
   7   chr7_21746117     HPrz    T    C        0      0        2 
   7   chr7_21746117     ZBoe    T    C        0      0        2 
   7   chr7_21746117     ZGre    T    C        0      0        2 
   7   chr7_21746117     ZHar    T    C        0      0        2 
   7   chr7_21746117   Sample    T    C        0      0        2 
   7   chr7_21746123     AAsi    C    T        0      0        2 
   7   chr7_21746123     AKia    C    T      0.5      1        2 
   7   chr7_21746123     AOna    C    T        0      0        2 
   7   chr7_21746123     ASom    C    T        0      0        2 
   7   chr7_21746123     HCab    C    T        0      0        2 
   7   chr7_21746123     HPrz    C    T        0      0        2 
   7   chr7_21746123     ZBoe    C    T        0      0        2 
   7   chr7_21746123     ZGre    C    T        0      0        2 
   7   chr7_21746123     ZHar    C    T        0      0        2 
   7   chr7_21746123   Sample    C    T        0      0        2 
   7   chr7_21746690     AAsi    A    T        1      2        2 
   7   chr7_21746690     AKia    A    T        0      0        2 
   7   chr7_21746690     AOna    A    T        0      0        2 
   7   chr7_21746690     ASom    A    T        1      2        2 
   7   chr7_21746690     HCab    A    T        0      0        2 
   7   chr7_21746690     HPrz    A    T        0      0        2 
   7   chr7_21746690     ZBoe    A    T        0      0        2 
   7   chr7_21746690     ZGre    A    T        0      0        2 
   7   chr7_21746690     ZHar    A    T        0      0        2 
   7   chr7_21746690   Sample    A    T        0      0        2 
   7   chr7_21766058     AAsi    T    C        0      0        2 
   7   chr7_21766058     AKia    T    C        0      0        2 
   7   chr7_21766058     AOna    T    C        0      0        2 
   7   chr7_21766058     ASom    T    C        0      0        2 
   7   chr7_21766058     HCab    T    C        0      0        2 
   7   chr7_21766058     HPrz    T    C        0      0        2 
   7   chr7_21766058     ZBoe    T    C        0      0        2 
   7   chr7_21766058     ZGre    T    C        1      2        2 
   7   chr7_21766058     ZHar    T    C        0      0        2 
   7   chr7_21766058   Sample    T    C        0      0        2 
   7   chr7_21768751     AAsi    T    A        0      0        2 
   7   chr7_21768751     AKia    T    A        0      0        2 
   7   chr7_21768751     AOna    T    A        0      0        2 
   7   chr7_21768751     ASom    T    A        0      0        2 
   7   chr7_21768751     HCab    T    A      0.5      1        2 
   7   chr7_21768751     HPrz    T    A      0.5      1        2 
   7   chr7_21768751     ZBoe    T    A        0      0        2 
   7   chr7_21768751     ZGre    T    A        0      0        2 
   7   chr7_21768751     ZHar    T    A        0      0        2 
   7   chr7_21768751   Sample    T    A        0      0        2 
   7   chr7_21770708     AAsi    C    G        0      0        2 
   7   chr7_21770708     AKia    C    G        0      0        2 
   7   chr7_21770708     AOna    C    G        0      0        2 
   7   chr7_21770708     ASom    C    G        0      0        2 
   7   chr7_21770708     HCab    C    G      0.5      1        2 
   7   chr7_21770708     HPrz    C    G      0.5      1        2 
   7   chr7_21770708     ZBoe    C    G        0      0        2 
   7   chr7_21770708     ZGre    C    G        0      0        2 
   7   chr7_21770708     ZHar    C    G        0      0        2 
   7   chr7_21770708   Sample    C    G        1      2        2 
   7   chr7_21772213     AAsi    T    C        0      0        2 
   7   chr7_21772213     AKia    T    C        0      0        2 
   7   chr7_21772213     AOna    T    C        0      0        2 
   7   chr7_21772213     ASom    T    C        0      0        2 
   7   chr7_21772213     HCab    T    C        0      0        2 
   7   chr7_21772213     HPrz    T    C        0      0        2 
   7   chr7_21772213     ZBoe    T    C      0.5      1        2 
   7   chr7_21772213     ZGre    T    C        0      0        2 
   7   chr7_21772213     ZHar    T    C        0      0        2 
   7   chr7_21772213   Sample    T    C        0      0        2 
   7   chr7_21779417     AAsi    G    A        1      2        2 
   7   chr7_21779417     AKia    G    A        1      2        2 
   7   chr7_21779417     AOna    G    A        1      2        2 
   7   chr7_21779417     ASom    G    A        1      2        2 
   7   chr7_21779417     HCab    G    A        0      0        2 
   7   chr7_21779417     HPrz    G    A        0      0        2 
   7   chr7_21779417     ZBoe    G    A        0      0        2 
   7   chr7_21779417     ZGre    G    A        0      0        2 
   7   chr7_21779417     ZHar    G    A        0      0        2 
   7   chr7_21779417   Sample    G    A        0      0        2 
   7   chr7_21780871     AAsi    C    A        0      0        2 
   7   chr7_21780871     AKia    C    A        0      0        2 
   7   chr7_21780871     AOna    C    A        0      0        2 
   7   chr7_21780871     ASom    C    A        0      0        2 
   7   chr7_21780871     HCab    C    A      0.5      1        2 
   7   chr7_21780871     HPrz    C    A        0      0        2 
   7   chr7_21780871     ZBoe    C    A        0      0        2 
   7   chr7_21780871     ZGre    C    A        0      0        2 
   7   chr7_21780871     ZHar    C    A        0      0        2 
   7   chr7_21780871   Sample    C    A        0      0        2 
   7   chr7_21788993     AAsi    C    T        0      0        2 
   7   chr7_21788993     AKia    C    T        0      0        2 
   7   chr7_21788993     AOna    C    T        0      0        2 
   7   chr7_21788993     ASom    C    T        0      0        2 
   7   chr7_21788993     HCab    C    T      0.5      1        2 
   7   chr7_21788993     HPrz    C    T        1      2        2 
   7   chr7_21788993     ZBoe    C    T        0      0        2 
   7   chr7_21788993     ZGre    C    T        0      0        2 
   7   chr7_21788993     ZHar    C    T        0      0        2 
   7   chr7_21788993   Sample    C    T        1      2        2 
   7   chr7_21791296     AAsi    A    G        0      0        2 
   7   chr7_21791296     AKia    A    G        0      0        2 
   7   chr7_21791296     AOna    A    G        0      0        2 
   7   chr7_21791296     ASom    A    G        0      0        2 
   7   chr7_21791296     HCab    A    G        0      0        2 
   7   chr7_21791296     HPrz    A    G        0      0        2 
   7   chr7_21791296     ZBoe    A    G        0      0        2 
   7   chr7_21791296     ZGre    A    G        0      0        2 
   7   chr7_21791296     ZHar    A    G        1      2        2 
   7   chr7_21791296   Sample    A    G        0      0        2 
   7   chr7_21793608     AAsi    G    A        0      0        2 
   7   chr7_21793608     AKia    G    A        0      0        2 
   7   chr7_21793608     AOna    G    A        0      0        2 
   7   chr7_21793608     ASom    G    A      0.5      1        2 
   7   chr7_21793608     HCab    G    A        0      0        2 
   7   chr7_21793608     HPrz    G    A        0      0        2 
   7   chr7_21793608     ZBoe    G    A        0      0        2 
   7   chr7_21793608     ZGre    G    A        0      0        2 
   7   chr7_21793608     ZHar    G    A        0      0        2 
   7   chr7_21793608   Sample    G    A        0      0        2 
   7   chr7_21799286     AAsi    G    A        0      0        2 
   7   chr7_21799286     AKia    G    A        0      0        2 
   7   chr7_21799286     AOna    G    A        0      0        2 
   7   chr7_21799286     ASom    G    A        0      0        2 
   7   chr7_21799286     HCab    G    A        1      2        2 
   7   chr7_21799286     HPrz    G    A        1      2        2 
   7   chr7_21799286     ZBoe    G    A        0      0        2 
   7   chr7_21799286     ZGre    G    A        0      0        2 
   7   chr7_21799286     ZHar    G    A        0      0        2 
   7   chr7_21799286   Sample    G    A        1      2        2 
   7   chr7_21800532     AAsi    A    G        0      0        2 
   7   chr7_21800532     AKia    A    G        0      0        2 
   7   chr7_21800532     AOna    A    G        0      0        2 
   7   chr7_21800532     ASom    A    G        0      0        2 
   7   chr7_21800532     HCab    A    G        0      0        2 
   7   chr7_21800532     HPrz    A    G        0      0        2 
   7   chr7_21800532     ZBoe    A    G        0      0        2 
   7   chr7_21800532     ZGre    A    G        0      0        2 
   7   chr7_21800532     ZHar    A    G        1      2        2 
   7   chr7_21800532   Sample    A    G        0      0        2 
   7   chr7_21803504     AAsi    T    A        0      0        2 
   7   chr7_21803504     AKia    T    A        0      0        2 
   7   chr7_21803504     AOna    T    A        0      0        2 
   7   chr7_21803504     ASom    T    A        0      0        2 
   7   chr7_21803504     HCab    T    A        1      2        2 
   7   chr7_21803504     HPrz    T    A        1      2        2 
   7   chr7_21803504     ZBoe    T    A        0      0        2 
   7   chr7_21803504     ZGre    T    A        0      0        2 
   7   chr7_21803504     ZHar    T    A        0      0        2 
   7   chr7_21803504   Sample    T    A        1      2        2 
   7   chr7_21807259     AAsi    T    C        0      0        2 
   7   chr7_21807259     AKia    T    C        0      0        2 
   7   chr7_21807259     AOna    T    C        0      0        2 
   7   chr7_21807259     ASom    T    C        0      0        2 
   7   chr7_21807259     HCab    T    C      0.5      1        2 
   7   chr7_21807259     HPrz    T    C      0.5      1        2 
   7   chr7_21807259     ZBoe    T    C        0      0        2 
   7   chr7_21807259     ZGre    T    C        0      0        2 
   7   chr7_21807259     ZHar    T    C        0      0        2 
   7   chr7_21807259   Sample    T    C        0      0        2 
   7   chr7_21810187     AAsi    C    T        0      0        2 
   7   chr7_21810187     AKia    C    T        0      0        2 
   7   chr7_21810187     AOna    C    T        0      0        2 
   7   chr7_21810187     ASom    C    T        0      0        2 
   7   chr7_21810187     HCab    C    T        1      2        2 
   7   chr7_21810187     HPrz    C    T        1      2        2 
   7   chr7_21810187     ZBoe    C    T        0      0        2 
   7   chr7_21810187     ZGre    C    T        0      0        2 
   7   chr7_21810187     ZHar    C    T        0      0        2 
   7   chr7_21810187   Sample    C    T        1      2        2 
   7   chr7_21819288     AAsi    A    G        0      0        2 
   7   chr7_21819288     AKia    A    G        0      0        2 
   7   chr7_21819288     AOna    A    G        0      0        2 
   7   chr7_21819288     ASom    A    G        0      0        2 
   7   chr7_21819288     HCab    A    G        0      0        2 
   7   chr7_21819288     HPrz    A    G        0      0        2 
   7   chr7_21819288     ZBoe    A    G        0      0        2 
   7   chr7_21819288     ZGre    A    G      0.5      1        2 
   7   chr7_21819288     ZHar    A    G        0      0        2 
   7   chr7_21819288   Sample    A    G        0      0        2 
   7   chr7_21819588     AAsi    A    G        0      0        2 
   7   chr7_21819588     AKia    A    G        0      0        2 
   7   chr7_21819588     AOna    A    G        0      0        2 
   7   chr7_21819588     ASom    A    G        0      0        2 
   7   chr7_21819588     HCab    A    G        0      0        2 
   7   chr7_21819588     HPrz    A    G        0      0        2 
   7   chr7_21819588     ZBoe    A    G      0.5      1        2 
   7   chr7_21819588     ZGre    A    G        1      2        2 
   7   chr7_21819588     ZHar    A    G        0      0        2 
   7   chr7_21819588   Sample    A    G        0      0        2 
   7   chr7_21823765     AAsi    C    T        0      0        2 
   7   chr7_21823765     AKia    C    T        0      0        2 
   7   chr7_21823765     AOna    C    T        0      0        2 
   7   chr7_21823765     ASom    C    T        0      0        2 
   7   chr7_21823765     HCab    C    T        0      0        2 
   7   chr7_21823765     HPrz    C    T        0      0        2 
   7   chr7_21823765     ZBoe    C    T        0      0        2 
   7   chr7_21823765     ZGre    C    T        1      2        2 
   7   chr7_21823765     ZHar    C    T        0      0        2 
   7   chr7_21823765   Sample    C    T        0      0        2 
   7   chr7_21825103     AAsi    G    A        0      0        2 
   7   chr7_21825103     AKia    G    A        0      0        2 
   7   chr7_21825103     AOna    G    A        0      0        2 
   7   chr7_21825103     ASom    G    A        0      0        2 
   7   chr7_21825103     HCab    G    A        1      2        2 
   7   chr7_21825103     HPrz    G    A        1      2        2 
   7   chr7_21825103     ZBoe    G    A        0      0        2 
   7   chr7_21825103     ZGre    G    A        0      0        2 
   7   chr7_21825103     ZHar    G    A        0      0        2 
   7   chr7_21825103   Sample    G    A        1      2        2 
   7   chr7_21826309     AAsi    T    C        0      0        2 
   7   chr7_21826309     AKia    T    C        0      0        2 
   7   chr7_21826309     AOna    T    C        0      0        2 
   7   chr7_21826309     ASom    T    C        0      0        2 
   7   chr7_21826309     HCab    T    C        0      0        2 
   7   chr7_21826309     HPrz    T    C        0      0        2 
   7   chr7_21826309     ZBoe    T    C        0      0        2 
   7   chr7_21826309     ZGre    T    C        0      0        2 
   7   chr7_21826309     ZHar    T    C        1      2        2 
   7   chr7_21826309   Sample    T    C        0      0        2 
   7   chr7_21827345     AAsi    T    C        0      0        2 
   7   chr7_21827345     AKia    T    C        0      0        2 
   7   chr7_21827345     AOna    T    C        0      0        2 
   7   chr7_21827345     ASom    T    C        0      0        2 
   7   chr7_21827345     HCab    T    C      0.5      1        2 
   7   chr7_21827345     HPrz    T    C        0      0        2 
   7   chr7_21827345     ZBoe    T    C        0      0        2 
   7   chr7_21827345     ZGre    T    C        0      0        2 
   7   chr7_21827345     ZHar    T    C        0      0        2 
   7   chr7_21827345   Sample    T    C        0      0        2 
   7   chr7_21830275     AAsi    T    C        0      0        2 
   7   chr7_21830275     AKia    T    C        0      0        2 
   7   chr7_21830275     AOna    T    C        0      0        2 
   7   chr7_21830275     ASom    T    C        0      0        2 
   7   chr7_21830275     HCab    T    C        1      2        2 
   7   chr7_21830275     HPrz    T    C        1      2        2 
   7   chr7_21830275     ZBoe    T    C        0      0        2 
   7   chr7_21830275     ZGre    T    C        0      0        2 
   7   chr7_21830275     ZHar    T    C        0      0        2 
   7   chr7_21830275   Sample    T    C        1      2        2 
   7   chr7_21831912     AAsi    C    T        0      0        2 
   7   chr7_21831912     AKia    C    T        0      0        2 
   7   chr7_21831912     AOna    C    T        0      0        2 
   7   chr7_21831912     ASom    C    T        0      0        2 
   7   chr7_21831912     HCab    C    T        1      2        2 
   7   chr7_21831912     HPrz    C    T        1      2        2 
   7   chr7_21831912     ZBoe    C    T        0      0        2 
   7   chr7_21831912     ZGre    C    T        0      0        2 
   7   chr7_21831912     ZHar    C    T        0      0        2 
   7   chr7_21831912   Sample    C    T        1      2        2 
   7   chr7_21835574     AAsi    G    C        0      0        2 
   7   chr7_21835574     AKia    G    C      0.5      1        2 
   7   chr7_21835574     AOna    G    C        0      0        2 
   7   chr7_21835574     ASom    G    C        0      0        2 
   7   chr7_21835574     HCab    G    C        0      0        2 
   7   chr7_21835574     HPrz    G    C        0      0        2 
   7   chr7_21835574     ZBoe    G    C        0      0        2 
   7   chr7_21835574     ZGre    G    C        0      0        2 
   7   chr7_21835574     ZHar    G    C        0      0        2 
   7   chr7_21835574   Sample    G    C        0      0        2 
   7   chr7_21835741     AAsi    T    C        0      0        2 
   7   chr7_21835741     AKia    T    C        0      0        2 
   7   chr7_21835741     AOna    T    C        0      0        2 
   7   chr7_21835741     ASom    T    C      0.5      1        2 
   7   chr7_21835741     HCab    T    C        0      0        2 
   7   chr7_21835741     HPrz    T    C        0      0        2 
   7   chr7_21835741     ZBoe    T    C        0      0        2 
   7   chr7_21835741     ZGre    T    C        0      0        2 
   7   chr7_21835741     ZHar    T    C        0      0        2 
   7   chr7_21835741   Sample    T    C        0      0        2 
   7   chr7_21843053     AAsi    T    C        0      0        2 
   7   chr7_21843053     AKia    T    C        1      2        2 
   7   chr7_21843053     AOna    T    C        1      2        2 
   7   chr7_21843053     ASom    T    C        0      0        2 
   7   chr7_21843053     HCab    T    C        0      0        2 
   7   chr7_21843053     HPrz    T    C        0      0        2 
   7   chr7_21843053     ZBoe    T    C        0      0        2 
   7   chr7_21843053     ZGre    T    C        0      0        2 
   7   chr7_21843053     ZHar    T    C        0      0        2 
   7   chr7_21843053   Sample    T    C        0      0        2 
   7   chr7_21847413     AAsi    A    G        0      0        2 
   7   chr7_21847413     AKia    A    G        0      0        2 
   7   chr7_21847413     AOna    A    G        0      0        2 
   7   chr7_21847413     ASom    A    G        0      0        2 
   7   chr7_21847413     HCab    A    G        0      0        2 
   7   chr7_21847413     HPrz    A    G        0      0        2 
   7   chr7_21847413     ZBoe    A    G      0.5      1        2 
   7   chr7_21847413     ZGre    A    G        0      0        2 
   7   chr7_21847413     ZHar    A    G        0      0        2 
   7   chr7_21847413   Sample    A    G        0      0        2 
   7   chr7_21847800     AAsi    T    C        0      0        2 
   7   chr7_21847800     AKia    T    C        0      0        2 
   7   chr7_21847800     AOna    T    C        0      0        2 
   7   chr7_21847800     ASom    T    C        0      0        2 
   7   chr7_21847800     HCab    T    C        1      2        2 
   7   chr7_21847800     HPrz    T    C        1      2        2 
   7   chr7_21847800     ZBoe    T    C        0      0        2 
   7   chr7_21847800     ZGre    T    C        0      0        2 
   7   chr7_21847800     ZHar    T    C        0      0        2 
   7   chr7_21847800   Sample    T    C        1      2        2 
   7   chr7_21848310     AAsi    A    T        0      0        2 
   7   chr7_21848310     AKia    A    T        0      0        2 
   7   chr7_21848310     AOna    A    T        0      0        2 
   7   chr7_21848310     ASom    A    T        0      0        2 
   7   chr7_21848310     HCab    A    T        0      0        2 
   7   chr7_21848310     HPrz    A    T        0      0        2 
   7   chr7_21848310     ZBoe    A    T        0      0        2 
   7   chr7_21848310     ZGre    A    T        1      2        2 
   7   chr7_21848310     ZHar    A    T        0      0        2 
   7   chr7_21848310   Sample    A    T        0      0        2 
   7   chr7_21849263     AAsi    G    C        0      0        2 
   7   chr7_21849263     AKia    G    C        0      0        2 
   7   chr7_21849263     AOna    G    C        0      0        2 
   7   chr7_21849263     ASom    G    C        0      0        2 
   7   chr7_21849263     HCab    G    C        1      2        2 
   7   chr7_21849263     HPrz    G    C        1      2        2 
   7   chr7_21849263     ZBoe    G    C        0      0        2 
   7   chr7_21849263     ZGre    G    C        0      0        2 
   7   chr7_21849263     ZHar    G    C        0      0        2 
   7   chr7_21849263   Sample    G    C        1      2        2 
   7   chr7_21849572     AAsi    A    G        0      0        2 
   7   chr7_21849572     AKia    A    G        0      0        2 
   7   chr7_21849572     AOna    A    G        0      0        2 
   7   chr7_21849572     ASom    A    G        0      0        2 
   7   chr7_21849572     HCab    A    G        1      2        2 
   7   chr7_21849572     HPrz    A    G        1      2        2 
   7   chr7_21849572     ZBoe    A    G        0      0        2 
   7   chr7_21849572     ZGre    A    G        0      0        2 
   7   chr7_21849572     ZHar    A    G        0      0        2 
   7   chr7_21849572   Sample    A    G        1      2        2 
   7   chr7_21851809     AAsi    A    C        0      0        2 
   7   chr7_21851809     AKia    A    C        0      0        2 
   7   chr7_21851809     AOna    A    C        0      0        2 
   7   chr7_21851809     ASom    A    C      0.5      1        2 
   7   chr7_21851809     HCab    A    C        0      0        2 
   7   chr7_21851809     HPrz    A    C        0      0        2 
   7   chr7_21851809     ZBoe    A    C        0      0        2 
   7   chr7_21851809     ZGre    A    C        0      0        2 
   7   chr7_21851809     ZHar    A    C        0      0        2 
   7   chr7_21851809   Sample    A    C        0      0        2 
   7   chr7_21855396     AAsi    C    G        0      0        2 
   7   chr7_21855396     AKia    C    G        0      0        2 
   7   chr7_21855396     AOna    C    G        0      0        2 
   7   chr7_21855396     ASom    C    G        0      0        2 
   7   chr7_21855396     HCab    C    G        0      0        2 
   7   chr7_21855396     HPrz    C    G        0      0        2 
   7   chr7_21855396     ZBoe    C    G      0.5      1        2 
   7   chr7_21855396     ZGre    C    G        0      0        2 
   7   chr7_21855396     ZHar    C    G        0      0        2 
   7   chr7_21855396   Sample    C    G        0      0        2 
   7   chr7_21855911     AAsi    A    G        0      0        2 
   7   chr7_21855911     AKia    A    G        0      0        2 
   7   chr7_21855911     AOna    A    G        0      0        2 
   7   chr7_21855911     ASom    A    G        0      0        2 
   7   chr7_21855911     HCab    A    G        1      2        2 
   7   chr7_21855911     HPrz    A    G        1      2        2 
   7   chr7_21855911     ZBoe    A    G        0      0        2 
   7   chr7_21855911     ZGre    A    G        0      0        2 
   7   chr7_21855911     ZHar    A    G        0      0        2 
   7   chr7_21855911   Sample    A    G        1      2        2 
   7   chr7_21858564     AAsi    T    C        0      0        2 
   7   chr7_21858564     AKia    T    C        0      0        2 
   7   chr7_21858564     AOna    T    C        0      0        2 
   7   chr7_21858564     ASom    T    C        0      0        2 
   7   chr7_21858564     HCab    T    C        0      0        2 
   7   chr7_21858564     HPrz    T    C        0      0        2 
   7   chr7_21858564     ZBoe    T    C        0      0        2 
   7   chr7_21858564     ZGre    T    C        0      0        2 
   7   chr7_21858564     ZHar    T    C        1      2        2 
   7   chr7_21858564   Sample    T    C        0      0        2 
   7   chr7_21862091     AAsi    C    T        1      2        2 
   7   chr7_21862091     AKia    C    T        1      2        2 
   7   chr7_21862091     AOna    C    T        1      2        2 
   7   chr7_21862091     ASom    C    T        1      2        2 
   7   chr7_21862091     HCab    C    T        0      0        2 
   7   chr7_21862091     HPrz    C    T        0      0        2 
   7   chr7_21862091     ZBoe    C    T        0      0        2 
   7   chr7_21862091     ZGre    C    T        0      0        2 
   7   chr7_21862091     ZHar    C    T        0      0        2 
   7   chr7_21862091   Sample    C    T        0      0        2 
   7   chr7_21862500     AAsi    G    C        1      2        2 
   7   chr7_21862500     AKia    G    C        0      0        2 
   7   chr7_21862500     AOna    G    C        0      0        2 
   7   chr7_21862500     ASom    G    C        1      2        2 
   7   chr7_21862500     HCab    G    C        0      0        2 
   7   chr7_21862500     HPrz    G    C        0      0        2 
   7   chr7_21862500     ZBoe    G    C        0      0        2 
   7   chr7_21862500     ZGre    G    C        0      0        2 
   7   chr7_21862500     ZHar    G    C        0      0        2 
   7   chr7_21862500   Sample    G    C        0      0        2 
   7   chr7_21862607     AAsi    G    A        1      2        2 
   7   chr7_21862607     AKia    G    A        0      0        2 
   7   chr7_21862607     AOna    G    A        0      0        2 
   7   chr7_21862607     ASom    G    A        0      0        2 
   7   chr7_21862607     HCab    G    A        0      0        2 
   7   chr7_21862607     HPrz    G    A        0      0        2 
   7   chr7_21862607     ZBoe    G    A        0      0        2 
   7   chr7_21862607     ZGre    G    A        0      0        2 
   7   chr7_21862607     ZHar    G    A        0      0        2 
   7   chr7_21862607   Sample    G    A        0      0        2 
   7   chr7_21866444     AAsi    G    A        0      0        2 
   7   chr7_21866444     AKia    G    A        0      0        2 
   7   chr7_21866444     AOna    G    A        0      0        2 
   7   chr7_21866444     ASom    G    A        0      0        2 
   7   chr7_21866444     HCab    G    A        0      0        2 
   7   chr7_21866444     HPrz    G    A        0      0        2 
   7   chr7_21866444     ZBoe    G    A      0.5      1        2 
   7   chr7_21866444     ZGre    G    A        0      0        2 
   7   chr7_21866444     ZHar    G    A        0      0        2 
   7   chr7_21866444   Sample    G    A        0      0        2 
   7   chr7_21869875     AAsi    T    C        0      0        2 
   7   chr7_21869875     AKia    T    C        0      0        2 
   7   chr7_21869875     AOna    T    C        0      0        2 
   7   chr7_21869875     ASom    T    C        0      0        2 
   7   chr7_21869875     HCab    T    C        1      2        2 
   7   chr7_21869875     HPrz    T    C        1      2        2 
   7   chr7_21869875     ZBoe    T    C        0      0        2 
   7   chr7_21869875     ZGre    T    C        0      0        2 
   7   chr7_21869875     ZHar    T    C        0      0        2 
   7   chr7_21869875   Sample    T    C        1      2        2 
   7   chr7_21873862     AAsi    A    G        0      0        2 
   7   chr7_21873862     AKia    A    G        0      0        2 
   7   chr7_21873862     AOna    A    G        0      0        2 
   7   chr7_21873862     ASom    A    G        0      0        2 
   7   chr7_21873862     HCab    A    G        1      2        2 
   7   chr7_21873862     HPrz    A    G      0.5      1        2 
   7   chr7_21873862     ZBoe    A    G        0      0        2 
   7   chr7_21873862     ZGre    A    G        0      0        2 
   7   chr7_21873862     ZHar    A    G        0      0        2 
   7   chr7_21873862   Sample    A    G        1      2        2 
   7   chr7_21882150     AAsi    T    G        0      0        2 
   7   chr7_21882150     AKia    T    G        0      0        2 
   7   chr7_21882150     AOna    T    G        0      0        2 
   7   chr7_21882150     ASom    T    G        0      0        2 
   7   chr7_21882150     HCab    T    G        1      2        2 
   7   chr7_21882150     HPrz    T    G        1      2        2 
   7   chr7_21882150     ZBoe    T    G        0      0        2 
   7   chr7_21882150     ZGre    T    G        0      0        2 
   7   chr7_21882150     ZHar    T    G        0      0        2 
   7   chr7_21882150   Sample    T    G        1      2        2 
   7   chr7_21886098     AAsi    A    G        0      0        2 
   7   chr7_21886098     AKia    A    G        0      0        2 
   7   chr7_21886098     AOna    A    G        0      0        2 
   7   chr7_21886098     ASom    A    G        0      0        2 
   7   chr7_21886098     HCab    A    G        0      0        2 
   7   chr7_21886098     HPrz    A    G        0      0        2 
   7   chr7_21886098     ZBoe    A    G        0      0        2 
   7   chr7_21886098     ZGre    A    G      0.5      1        2 
   7   chr7_21886098     ZHar    A    G        0      0        2 
   7   chr7_21886098   Sample    A    G        0      0        2 
   7   chr7_21889616     AAsi    G    A        0      0        2 
   7   chr7_21889616     AKia    G    A        0      0        2 
   7   chr7_21889616     AOna    G    A        0      0        2 
   7   chr7_21889616     ASom    G    A        0      0        2 
   7   chr7_21889616     HCab    G    A        1      2        2 
   7   chr7_21889616     HPrz    G    A        1      2        2 
   7   chr7_21889616     ZBoe    G    A        0      0        2 
   7   chr7_21889616     ZGre    G    A        0      0        2 
   7   chr7_21889616     ZHar    G    A        0      0        2 
   7   chr7_21889616   Sample    G    A        1      2        2 
   7   chr7_21901160     AAsi    C    T        0      0        2 
   7   chr7_21901160     AKia    C    T      0.5      1        2 
   7   chr7_21901160     AOna    C    T        0      0        2 
   7   chr7_21901160     ASom    C    T        0      0        2 
   7   chr7_21901160     HCab    C    T        0      0        2 
   7   chr7_21901160     HPrz    C    T        0      0        2 
   7   chr7_21901160     ZBoe    C    T        0      0        2 
   7   chr7_21901160     ZGre    C    T        0      0        2 
   7   chr7_21901160     ZHar    C    T        0      0        2 
   7   chr7_21901160   Sample    C    T        0      0        2 
   7   chr7_21901512     AAsi    A    G        1      2        2 
   7   chr7_21901512     AKia    A    G        0      0        2 
   7   chr7_21901512     AOna    A    G        0      0        2 
   7   chr7_21901512     ASom    A    G        1      2        2 
   7   chr7_21901512     HCab    A    G        0      0        2 
   7   chr7_21901512     HPrz    A    G        0      0        2 
   7   chr7_21901512     ZBoe    A    G        0      0        2 
   7   chr7_21901512     ZGre    A    G        0      0        2 
   7   chr7_21901512     ZHar    A    G        0      0        2 
   7   chr7_21901512   Sample    A    G        0      0        2 
   7   chr7_21902019     AAsi    A    G        1      2        2 
   7   chr7_21902019     AKia    A    G        0      0        2 
   7   chr7_21902019     AOna    A    G        0      0        2 
   7   chr7_21902019     ASom    A    G      0.5      1        2 
   7   chr7_21902019     HCab    A    G        0      0        2 
   7   chr7_21902019     HPrz    A    G        0      0        2 
   7   chr7_21902019     ZBoe    A    G        0      0        2 
   7   chr7_21902019     ZGre    A    G        0      0        2 
   7   chr7_21902019     ZHar    A    G        0      0        2 
   7   chr7_21902019   Sample    A    G        0      0        2 
   7   chr7_21906033     AAsi    C    A        0      0        2 
   7   chr7_21906033     AKia    C    A        0      0        2 
   7   chr7_21906033     AOna    C    A        0      0        2 
   7   chr7_21906033     ASom    C    A        0      0        2 
   7   chr7_21906033     HCab    C    A        0      0        2 
   7   chr7_21906033     HPrz    C    A        0      0        2 
   7   chr7_21906033     ZBoe    C    A      0.5      1        2 
   7   chr7_21906033     ZGre    C    A        0      0        2 
   7   chr7_21906033     ZHar    C    A        0      0        2 
   7   chr7_21906033   Sample    C    A        0      0        2 
   7   chr7_21907897     AAsi    G    T        0      0        2 
   7   chr7_21907897     AKia    G    T      0.5      1        2 
   7   chr7_21907897     AOna    G    T        0      0        2 
   7   chr7_21907897     ASom    G    T        0      0        2 
   7   chr7_21907897     HCab    G    T        0      0        2 
   7   chr7_21907897     HPrz    G    T        0      0        2 
   7   chr7_21907897     ZBoe    G    T        0      0        2 
   7   chr7_21907897     ZGre    G    T        0      0        2 
   7   chr7_21907897     ZHar    G    T        0      0        2 
   7   chr7_21907897   Sample    G    T        0      0        2 
   7   chr7_21922865     AAsi    T    C        0      0        2 
   7   chr7_21922865     AKia    T    C        0      0        2 
   7   chr7_21922865     AOna    T    C        0      0        2 
   7   chr7_21922865     ASom    T    C        0      0        2 
   7   chr7_21922865     HCab    T    C        0      0        2 
   7   chr7_21922865     HPrz    T    C        0      0        2 
   7   chr7_21922865     ZBoe    T    C      0.5      1        2 
   7   chr7_21922865     ZGre    T    C        0      0        2 
   7   chr7_21922865     ZHar    T    C        0      0        2 
   7   chr7_21922865   Sample    T    C        0      0        2 
   7   chr7_21923254     AAsi    A    C        0      0        2 
   7   chr7_21923254     AKia    A    C        0      0        2 
   7   chr7_21923254     AOna    A    C        0      0        2 
   7   chr7_21923254     ASom    A    C        0      0        2 
   7   chr7_21923254     HCab    A    C        1      2        2 
   7   chr7_21923254     HPrz    A    C        1      2        2 
   7   chr7_21923254     ZBoe    A    C        0      0        2 
   7   chr7_21923254     ZGre    A    C        0      0        2 
   7   chr7_21923254     ZHar    A    C        0      0        2 
   7   chr7_21923254   Sample    A    C        1      2        2 
   7   chr7_21932584     AAsi    G    A        0      0        2 
   7   chr7_21932584     AKia    G    A      0.5      1        2 
   7   chr7_21932584     AOna    G    A        1      2        2 
   7   chr7_21932584     ASom    G    A        0      0        2 
   7   chr7_21932584     HCab    G    A        0      0        2 
   7   chr7_21932584     HPrz    G    A        0      0        2 
   7   chr7_21932584     ZBoe    G    A        0      0        2 
   7   chr7_21932584     ZGre    G    A        0      0        2 
   7   chr7_21932584     ZHar    G    A        0      0        2 
   7   chr7_21932584   Sample    G    A        0      0        2 
   7   chr7_21935411     AAsi    T    C        0      0        2 
   7   chr7_21935411     AKia    T    C      0.5      1        2 
   7   chr7_21935411     AOna    T    C        0      0        2 
   7   chr7_21935411     ASom    T    C        0      0        2 
   7   chr7_21935411     HCab    T    C        0      0        2 
   7   chr7_21935411     HPrz    T    C        0      0        2 
   7   chr7_21935411     ZBoe    T    C        0      0        2 
   7   chr7_21935411     ZGre    T    C        0      0        2 
   7   chr7_21935411     ZHar    T    C        0      0        2 
   7   chr7_21935411   Sample    T    C        0      0        2 
   7   chr7_21937306     AAsi    G    A        0      0        2 
   7   chr7_21937306     AKia    G    A        0      0        2 
   7   chr7_21937306     AOna    G    A        0      0        2 
   7   chr7_21937306     ASom    G    A        0      0        2 
   7   chr7_21937306     HCab    G    A        1      2        2 
   7   chr7_21937306     HPrz    G    A        1      2        2 
   7   chr7_21937306     ZBoe    G    A        0      0        2 
   7   chr7_21937306     ZGre    G    A        0      0        2 
   7   chr7_21937306     ZHar    G    A        0      0        2 
   7   chr7_21937306   Sample    G    A        1      2        2 
   7   chr7_21940998     AAsi    A    G        0      0        2 
   7   chr7_21940998     AKia    A    G      0.5      1        2 
   7   chr7_21940998     AOna    A    G        1      2        2 
   7   chr7_21940998     ASom    A    G        0      0        2 
   7   chr7_21940998     HCab    A    G        0      0        2 
   7   chr7_21940998     HPrz    A    G        0      0        2 
   7   chr7_21940998     ZBoe    A    G        0      0        2 
   7   chr7_21940998     ZGre    A    G        0      0        2 
   7   chr7_21940998     ZHar    A    G        0      0        2 
   7   chr7_21940998   Sample    A    G        0      0        2 
   7   chr7_21945072     AAsi    A    T        0      0        2 
   7   chr7_21945072     AKia    A    T        0      0        2 
   7   chr7_21945072     AOna    A    T        0      0        2 
   7   chr7_21945072     ASom    A    T        0      0        2 
   7   chr7_21945072     HCab    A    T        1      2        2 
   7   chr7_21945072     HPrz    A    T        1      2        2 
   7   chr7_21945072     ZBoe    A    T        0      0        2 
   7   chr7_21945072     ZGre    A    T        0      0        2 
   7   chr7_21945072     ZHar    A    T        0      0        2 
   7   chr7_21945072   Sample    A    T        1      2        2 
   7   chr7_21947621     AAsi    T    C        0      0        2 
   7   chr7_21947621     AKia    T    C        0      0        2 
   7   chr7_21947621     AOna    T    C        0      0        2 
   7   chr7_21947621     ASom    T    C        0      0        2 
   7   chr7_21947621     HCab    T    C        1      2        2 
   7   chr7_21947621     HPrz    T    C        1      2        2 
   7   chr7_21947621     ZBoe    T    C        0      0        2 
   7   chr7_21947621     ZGre    T    C        0      0        2 
   7   chr7_21947621     ZHar    T    C        0      0        2 
   7   chr7_21947621   Sample    T    C        1      2        2 
   7   chr7_21954140     AAsi    G    C        1      2        2 
   7   chr7_21954140     AKia    G    C        0      0        2 
   7   chr7_21954140     AOna    G    C        0      0        2 
   7   chr7_21954140     ASom    G    C        1      2        2 
   7   chr7_21954140     HCab    G    C        0      0        2 
   7   chr7_21954140     HPrz    G    C        0      0        2 
   7   chr7_21954140     ZBoe    G    C        1      2        2 
   7   chr7_21954140     ZGre    G    C        1      2        2 
   7   chr7_21954140     ZHar    G    C        1      2        2 
   7   chr7_21954140   Sample    G    C        0      0        2 
   7   chr7_21954968     AAsi    C    T        0      0        2 
   7   chr7_21954968     AKia    C    T        0      0        2 
   7   chr7_21954968     AOna    C    T        0      0        2 
   7   chr7_21954968     ASom    C    T        0      0        2 
   7   chr7_21954968     HCab    C    T        0      0        2 
   7   chr7_21954968     HPrz    C    T        0      0        2 
   7   chr7_21954968     ZBoe    C    T        0      0        2 
   7   chr7_21954968     ZGre    C    T        0      0        2 
   7   chr7_21954968     ZHar    C    T        1      2        2 
   7   chr7_21954968   Sample    C    T        0      0        2 
   7   chr7_21955128     AAsi    T    G        0      0        2 
   7   chr7_21955128     AKia    T    G        0      0        2 
   7   chr7_21955128     AOna    T    G        0      0        2 
   7   chr7_21955128     ASom    T    G        0      0        2 
   7   chr7_21955128     HCab    T    G        0      0        2 
   7   chr7_21955128     HPrz    T    G        0      0        2 
   7   chr7_21955128     ZBoe    T    G        0      0        2 
   7   chr7_21955128     ZGre    T    G        0      0        2 
   7   chr7_21955128     ZHar    T    G        1      2        2 
   7   chr7_21955128   Sample    T    G        0      0        2 
   7   chr7_21961673     AAsi    C    A        0      0        2 
   7   chr7_21961673     AKia    C    A        0      0        2 
   7   chr7_21961673     AOna    C    A        0      0        2 
   7   chr7_21961673     ASom    C    A        0      0        2 
   7   chr7_21961673     HCab    C    A        0      0        2 
   7   chr7_21961673     HPrz    C    A        0      0        2 
   7   chr7_21961673     ZBoe    C    A        1      2        2 
   7   chr7_21961673     ZGre    C    A        0      0        2 
   7   chr7_21961673     ZHar    C    A        0      0        2 
   7   chr7_21961673   Sample    C    A        0      0        2 
   7   chr7_21963459     AAsi    T    C        0      0        2 
   7   chr7_21963459     AKia    T    C        0      0        2 
   7   chr7_21963459     AOna    T    C        0      0        2 
   7   chr7_21963459     ASom    T    C        0      0        2 
   7   chr7_21963459     HCab    T    C        1      2        2 
   7   chr7_21963459     HPrz    T    C        1      2        2 
   7   chr7_21963459     ZBoe    T    C        0      0        2 
   7   chr7_21963459     ZGre    T    C        0      0        2 
   7   chr7_21963459     ZHar    T    C        0      0        2 
   7   chr7_21963459   Sample    T    C        1      2        2 
   7   chr7_21967032     AAsi    G    C        0      0        2 
   7   chr7_21967032     AKia    G    C        0      0        2 
   7   chr7_21967032     AOna    G    C        0      0        2 
   7   chr7_21967032     ASom    G    C        0      0        2 
   7   chr7_21967032     HCab    G    C        1      2        2 
   7   chr7_21967032     HPrz    G    C        1      2        2 
   7   chr7_21967032     ZBoe    G    C        0      0        2 
   7   chr7_21967032     ZGre    G    C        0      0        2 
   7   chr7_21967032     ZHar    G    C        0      0        2 
   7   chr7_21967032   Sample    G    C        1      2        2 
   7   chr7_21973972     AAsi    A    G        0      0        2 
   7   chr7_21973972     AKia    A    G        0      0        2 
   7   chr7_21973972     AOna    A    G        0      0        2 
   7   chr7_21973972     ASom    A    G        0      0        2 
   7   chr7_21973972     HCab    A    G        0      0        2 
   7   chr7_21973972     HPrz    A    G        0      0        2 
   7   chr7_21973972     ZBoe    A    G        0      0        2 
   7   chr7_21973972     ZGre    A    G        1      2        2 
   7   chr7_21973972     ZHar    A    G        0      0        2 
   7   chr7_21973972   Sample    A    G        0      0        2 
   7   chr7_21975857     AAsi    A    G        0      0        2 
   7   chr7_21975857     AKia    A    G        0      0        2 
   7   chr7_21975857     AOna    A    G        0      0        2 
   7   chr7_21975857     ASom    A    G        0      0        2 
   7   chr7_21975857     HCab    A    G        0      0        2 
   7   chr7_21975857     HPrz    A    G        0      0        2 
   7   chr7_21975857     ZBoe    A    G      0.5      1        2 
   7   chr7_21975857     ZGre    A    G        0      0        2 
   7   chr7_21975857     ZHar    A    G        0      0        2 
   7   chr7_21975857   Sample    A    G        0      0        2 
   7   chr7_21978781     AAsi    C    T        0      0        2 
   7   chr7_21978781     AKia    C    T        0      0        2 
   7   chr7_21978781     AOna    C    T        0      0        2 
   7   chr7_21978781     ASom    C    T        0      0        2 
   7   chr7_21978781     HCab    C    T        1      2        2 
   7   chr7_21978781     HPrz    C    T        1      2        2 
   7   chr7_21978781     ZBoe    C    T        0      0        2 
   7   chr7_21978781     ZGre    C    T        0      0        2 
   7   chr7_21978781     ZHar    C    T        0      0        2 
   7   chr7_21978781   Sample    C    T        1      2        2 
   7   chr7_21986611     AAsi    T    C        0      0        2 
   7   chr7_21986611     AKia    T    C        0      0        2 
   7   chr7_21986611     AOna    T    C        0      0        2 
   7   chr7_21986611     ASom    T    C        0      0        2 
   7   chr7_21986611     HCab    T    C        0      0        2 
   7   chr7_21986611     HPrz    T    C        0      0        2 
   7   chr7_21986611     ZBoe    T    C        0      0        2 
   7   chr7_21986611     ZGre    T    C        1      2        2 
   7   chr7_21986611     ZHar    T    C        0      0        2 
   7   chr7_21986611   Sample    T    C        0      0        2 
   7   chr7_21989640     AAsi    G    C        0      0        2 
   7   chr7_21989640     AKia    G    C        0      0        2 
   7   chr7_21989640     AOna    G    C        0      0        2 
   7   chr7_21989640     ASom    G    C        0      0        2 
   7   chr7_21989640     HCab    G    C        1      2        2 
   7   chr7_21989640     HPrz    G    C        1      2        2 
   7   chr7_21989640     ZBoe    G    C        0      0        2 
   7   chr7_21989640     ZGre    G    C        0      0        2 
   7   chr7_21989640     ZHar    G    C        0      0        2 
   7   chr7_21989640   Sample    G    C        1      2        2 
   7   chr7_21989736     AAsi    T    C        0      0        2 
   7   chr7_21989736     AKia    T    C        0      0        2 
   7   chr7_21989736     AOna    T    C        0      0        2 
   7   chr7_21989736     ASom    T    C        0      0        2 
   7   chr7_21989736     HCab    T    C        0      0        2 
   7   chr7_21989736     HPrz    T    C      0.5      1        2 
   7   chr7_21989736     ZBoe    T    C        0      0        2 
   7   chr7_21989736     ZGre    T    C        0      0        2 
   7   chr7_21989736     ZHar    T    C        0      0        2 
   7   chr7_21989736   Sample    T    C        0      0        2 
   7   chr7_22000104     AAsi    G    A        0      0        2 
   7   chr7_22000104     AKia    G    A        0      0        2 
   7   chr7_22000104     AOna    G    A        0      0        2 
   7   chr7_22000104     ASom    G    A        0      0        2 
   7   chr7_22000104     HCab    G    A        0      0        2 
   7   chr7_22000104     HPrz    G    A        0      0        2 
   7   chr7_22000104     ZBoe    G    A        0      0        2 
   7   chr7_22000104     ZGre    G    A        0      0        2 
   7   chr7_22000104     ZHar    G    A      0.5      1        2 
   7   chr7_22000104   Sample    G    A        0      0        2 
   7   chr7_22001434     AAsi    A    G        1      2        2 
   7   chr7_22001434     AKia    A    G        0      0        2 
   7   chr7_22001434     AOna    A    G        0      0        2 
   7   chr7_22001434     ASom    A    G        1      2        2 
   7   chr7_22001434     HCab    A    G        0      0        2 
   7   chr7_22001434     HPrz    A    G        0      0        2 
   7   chr7_22001434     ZBoe    A    G        0      0        2 
   7   chr7_22001434     ZGre    A    G        0      0        2 
   7   chr7_22001434     ZHar    A    G        0      0        2 
   7   chr7_22001434   Sample    A    G        0      0        2 
   7   chr7_22003722     AAsi    T    C        0      0        2 
   7   chr7_22003722     AKia    T    C        0      0        2 
   7   chr7_22003722     AOna    T    C        0      0        2 
   7   chr7_22003722     ASom    T    C        0      0        2 
   7   chr7_22003722     HCab    T    C        0      0        2 
   7   chr7_22003722     HPrz    T    C        0      0        2 
   7   chr7_22003722     ZBoe    T    C        0      0        2 
   7   chr7_22003722     ZGre    T    C        1      2        2 
   7   chr7_22003722     ZHar    T    C        0      0        2 
   7   chr7_22003722   Sample    T    C        0      0        2 
   7   chr7_22007677     AAsi    T    C        0      0        2 
   7   chr7_22007677     AKia    T    C        0      0        2 
   7   chr7_22007677     AOna    T    C        0      0        2 
   7   chr7_22007677     ASom    T    C        0      0        2 
   7   chr7_22007677     HCab    T    C      0.5      1        2 
   7   chr7_22007677     HPrz    T    C        0      0        2 
   7   chr7_22007677     ZBoe    T    C        0      0        2 
   7   chr7_22007677     ZGre    T    C        0      0        2 
   7   chr7_22007677     ZHar    T    C        0      0        2 
   7   chr7_22007677   Sample    T    C        0      0        2 
   7   chr7_22007678     AAsi    G    A        0      0        2 
   7   chr7_22007678     AKia    G    A        0      0        2 
   7   chr7_22007678     AOna    G    A        0      0        2 
   7   chr7_22007678     ASom    G    A        0      0        2 
   7   chr7_22007678     HCab    G    A        1      2        2 
   7   chr7_22007678     HPrz    G    A        1      2        2 
   7   chr7_22007678     ZBoe    G    A        0      0        2 
   7   chr7_22007678     ZGre    G    A        0      0        2 
   7   chr7_22007678     ZHar    G    A        0      0        2 
   7   chr7_22007678   Sample    G    A        1      2        2 
   7   chr7_22008092     AAsi    G    A        0      0        2 
   7   chr7_22008092     AKia    G    A        0      0        2 
   7   chr7_22008092     AOna    G    A        0      0        2 
   7   chr7_22008092     ASom    G    A        0      0        2 
   7   chr7_22008092     HCab    G    A        1      2        2 
   7   chr7_22008092     HPrz    G    A        1      2        2 
   7   chr7_22008092     ZBoe    G    A        0      0        2 
   7   chr7_22008092     ZGre    G    A        0      0        2 
   7   chr7_22008092     ZHar    G    A        0      0        2 
   7   chr7_22008092   Sample    G    A        1      2        2 
   7   chr7_22011678     AAsi    A    G        0      0        2 
   7   chr7_22011678     AKia    A    G        0      0        2 
   7   chr7_22011678     AOna    A    G        0      0        2 
   7   chr7_22011678     ASom    A    G        0      0        2 
   7   chr7_22011678     HCab    A    G        1      2        2 
   7   chr7_22011678     HPrz    A    G        1      2        2 
   7   chr7_22011678     ZBoe    A    G        0      0        2 
   7   chr7_22011678     ZGre    A    G        0      0        2 
   7   chr7_22011678     ZHar    A    G        0      0        2 
   7   chr7_22011678   Sample    A    G        1      2        2 
   7   chr7_22012968     AAsi    T    A        0      0        2 
   7   chr7_22012968     AKia    T    A        0      0        2 
   7   chr7_22012968     AOna    T    A        0      0        2 
   7   chr7_22012968     ASom    T    A        0      0        2 
   7   chr7_22012968     HCab    T    A        1      2        2 
   7   chr7_22012968     HPrz    T    A        1      2        2 
   7   chr7_22012968     ZBoe    T    A        0      0        2 
   7   chr7_22012968     ZGre    T    A        0      0        2 
   7   chr7_22012968     ZHar    T    A        0      0        2 
   7   chr7_22012968   Sample    T    A        1      2        2 
   7   chr7_22028646     AAsi    C    A        0      0        2 
   7   chr7_22028646     AKia    C    A        0      0        2 
   7   chr7_22028646     AOna    C    A        0      0        2 
   7   chr7_22028646     ASom    C    A        0      0        2 
   7   chr7_22028646     HCab    C    A        1      2        2 
   7   chr7_22028646     HPrz    C    A        1      2        2 
   7   chr7_22028646     ZBoe    C    A        0      0        2 
   7   chr7_22028646     ZGre    C    A        0      0        2 
   7   chr7_22028646     ZHar    C    A        0      0        2 
   7   chr7_22028646   Sample    C    A        1      2        2 
   7   chr7_22032545     AAsi    A    G        0      0        2 
   7   chr7_22032545     AKia    A    G      0.5      1        2 
   7   chr7_22032545     AOna    A    G        0      0        2 
   7   chr7_22032545     ASom    A    G        0      0        2 
   7   chr7_22032545     HCab    A    G        0      0        2 
   7   chr7_22032545     HPrz    A    G        0      0        2 
   7   chr7_22032545     ZBoe    A    G        0      0        2 
   7   chr7_22032545     ZGre    A    G        0      0        2 
   7   chr7_22032545     ZHar    A    G        0      0        2 
   7   chr7_22032545   Sample    A    G        0      0        2 
   7   chr7_22042724     AAsi    G    A        0      0        2 
   7   chr7_22042724     AKia    G    A        0      0        2 
   7   chr7_22042724     AOna    G    A        0      0        2 
   7   chr7_22042724     ASom    G    A        0      0        2 
   7   chr7_22042724     HCab    G    A      0.5      1        2 
   7   chr7_22042724     HPrz    G    A        0      0        2 
   7   chr7_22042724     ZBoe    G    A        0      0        2 
   7   chr7_22042724     ZGre    G    A        0      0        2 
   7   chr7_22042724     ZHar    G    A        0      0        2 
   7   chr7_22042724   Sample    G    A        0      0        2 
   7   chr7_22047431     AAsi    T    C        0      0        2 
   7   chr7_22047431     AKia    T    C        0      0        2 
   7   chr7_22047431     AOna    T    C        0      0        2 
   7   chr7_22047431     ASom    T    C        0      0        2 
   7   chr7_22047431     HCab    T    C        0      0        2 
   7   chr7_22047431     HPrz    T    C        0      0        2 
   7   chr7_22047431     ZBoe    T    C        0      0        2 
   7   chr7_22047431     ZGre    T    C        0      0        2 
   7   chr7_22047431     ZHar    T    C        1      2        2 
   7   chr7_22047431   Sample    T    C        0      0        2 
   7   chr7_22050623     AAsi    T    C        0      0        2 
   7   chr7_22050623     AKia    T    C        0      0        2 
   7   chr7_22050623     AOna    T    C        0      0        2 
   7   chr7_22050623     ASom    T    C        0      0        2 
   7   chr7_22050623     HCab    T    C        1      2        2 
   7   chr7_22050623     HPrz    T    C        1      2        2 
   7   chr7_22050623     ZBoe    T    C        0      0        2 
   7   chr7_22050623     ZGre    T    C        0      0        2 
   7   chr7_22050623     ZHar    T    C        0      0        2 
   7   chr7_22050623   Sample    T    C        1      2        2 
   7   chr7_22051683     AAsi    C    T        0      0        2 
   7   chr7_22051683     AKia    C    T        0      0        2 
   7   chr7_22051683     AOna    C    T        0      0        2 
   7   chr7_22051683     ASom    C    T        0      0        2 
   7   chr7_22051683     HCab    C    T        0      0        2 
   7   chr7_22051683     HPrz    C    T        0      0        2 
   7   chr7_22051683     ZBoe    C    T        0      0        2 
   7   chr7_22051683     ZGre    C    T        0      0        2 
   7   chr7_22051683     ZHar    C    T        1      2        2 
   7   chr7_22051683   Sample    C    T        0      0        2 
   7   chr7_22053138     AAsi    A    G        0      0        2 
   7   chr7_22053138     AKia    A    G        0      0        2 
   7   chr7_22053138     AOna    A    G        0      0        2 
   7   chr7_22053138     ASom    A    G        0      0        2 
   7   chr7_22053138     HCab    A    G        0      0        2 
   7   chr7_22053138     HPrz    A    G      0.5      1        2 
   7   chr7_22053138     ZBoe    A    G        0      0        2 
   7   chr7_22053138     ZGre    A    G        0      0        2 
   7   chr7_22053138     ZHar    A    G        0      0        2 
   7   chr7_22053138   Sample    A    G        0      0        2 
   7   chr7_22054114     AAsi    G    A        0      0        2 
   7   chr7_22054114     AKia    G    A        0      0        2 
   7   chr7_22054114     AOna    G    A        0      0        2 
   7   chr7_22054114     ASom    G    A        0      0        2 
   7   chr7_22054114     HCab    G    A        1      2        2 
   7   chr7_22054114     HPrz    G    A        1      2        2 
   7   chr7_22054114     ZBoe    G    A        0      0        2 
   7   chr7_22054114     ZGre    G    A        0      0        2 
   7   chr7_22054114     ZHar    G    A        0      0        2 
   7   chr7_22054114   Sample    G    A        1      2        2 
   7   chr7_22056410     AAsi    C    T        0      0        2 
   7   chr7_22056410     AKia    C    T        0      0        2 
   7   chr7_22056410     AOna    C    T        0      0        2 
   7   chr7_22056410     ASom    C    T        0      0        2 
   7   chr7_22056410     HCab    C    T        1      2        2 
   7   chr7_22056410     HPrz    C    T        0      0        2 
   7   chr7_22056410     ZBoe    C    T        0      0        2 
   7   chr7_22056410     ZGre    C    T        0      0        2 
   7   chr7_22056410     ZHar    C    T        0      0        2 
   7   chr7_22056410   Sample    C    T        0      0        2 
   7   chr7_22056747     AAsi    T    C        0      0        2 
   7   chr7_22056747     AKia    T    C      0.5      1        2 
   7   chr7_22056747     AOna    T    C        0      0        2 
   7   chr7_22056747     ASom    T    C        0      0        2 
   7   chr7_22056747     HCab    T    C        0      0        2 
   7   chr7_22056747     HPrz    T    C        0      0        2 
   7   chr7_22056747     ZBoe    T    C        0      0        2 
   7   chr7_22056747     ZGre    T    C        0      0        2 
   7   chr7_22056747     ZHar    T    C        0      0        2 
   7   chr7_22056747   Sample    T    C        0      0        2 
   7   chr7_22057879     AAsi    C    A        0      0        2 
   7   chr7_22057879     AKia    C    A        0      0        2 
   7   chr7_22057879     AOna    C    A        1      2        2 
   7   chr7_22057879     ASom    C    A        0      0        2 
   7   chr7_22057879     HCab    C    A        0      0        2 
   7   chr7_22057879     HPrz    C    A        0      0        2 
   7   chr7_22057879     ZBoe    C    A        0      0        2 
   7   chr7_22057879     ZGre    C    A        0      0        2 
   7   chr7_22057879     ZHar    C    A        0      0        2 
   7   chr7_22057879   Sample    C    A        0      0        2 
   7   chr7_22059054     AAsi    T    C        0      0        2 
   7   chr7_22059054     AKia    T    C        0      0        2 
   7   chr7_22059054     AOna    T    C        0      0        2 
   7   chr7_22059054     ASom    T    C        0      0        2 
   7   chr7_22059054     HCab    T    C      0.5      1        2 
   7   chr7_22059054     HPrz    T    C        0      0        2 
   7   chr7_22059054     ZBoe    T    C        0      0        2 
   7   chr7_22059054     ZGre    T    C        0      0        2 
   7   chr7_22059054     ZHar    T    C        0      0        2 
   7   chr7_22059054   Sample    T    C        0      0        2 
   7   chr7_22062970     AAsi    T    C        0      0        2 
   7   chr7_22062970     AKia    T    C        0      0        2 
   7   chr7_22062970     AOna    T    C        0      0        2 
   7   chr7_22062970     ASom    T    C        0      0        2 
   7   chr7_22062970     HCab    T    C        0      0        2 
   7   chr7_22062970     HPrz    T    C        0      0        2 
   7   chr7_22062970     ZBoe    T    C        1      2        2 
   7   chr7_22062970     ZGre    T    C        0      0        2 
   7   chr7_22062970     ZHar    T    C        0      0        2 
   7   chr7_22062970   Sample    T    C        0      0        2 
   7   chr7_22068350     AAsi    T    A        0      0        2 
   7   chr7_22068350     AKia    T    A      0.5      1        2 
   7   chr7_22068350     AOna    T    A        0      0        2 
   7   chr7_22068350     ASom    T    A        0      0        2 
   7   chr7_22068350     HCab    T    A        0      0        2 
   7   chr7_22068350     HPrz    T    A        0      0        2 
   7   chr7_22068350     ZBoe    T    A        0      0        2 
   7   chr7_22068350     ZGre    T    A        0      0        2 
   7   chr7_22068350     ZHar    T    A        0      0        2 
   7   chr7_22068350   Sample    T    A        0      0        2 
   7   chr7_22069790     AAsi    C    T        0      0        2 
   7   chr7_22069790     AKia    C    T        0      0        2 
   7   chr7_22069790     AOna    C    T        0      0        2 
   7   chr7_22069790     ASom    C    T        0      0        2 
   7   chr7_22069790     HCab    C    T        1      2        2 
   7   chr7_22069790     HPrz    C    T        1      2        2 
   7   chr7_22069790     ZBoe    C    T        0      0        2 
   7   chr7_22069790     ZGre    C    T        0      0        2 
   7   chr7_22069790     ZHar    C    T        0      0        2 
   7   chr7_22069790   Sample    C    T        1      2        2 
   7   chr7_22069801     AAsi    A    G        0      0        2 
   7   chr7_22069801     AKia    A    G        0      0        2 
   7   chr7_22069801     AOna    A    G        0      0        2 
   7   chr7_22069801     ASom    A    G        0      0        2 
   7   chr7_22069801     HCab    A    G        0      0        2 
   7   chr7_22069801     HPrz    A    G        0      0        2 
   7   chr7_22069801     ZBoe    A    G        1      2        2 
   7   chr7_22069801     ZGre    A    G        0      0        2 
   7   chr7_22069801     ZHar    A    G        0      0        2 
   7   chr7_22069801   Sample    A    G        0      0        2 
   7   chr7_22071715     AAsi    C    G        0      0        2 
   7   chr7_22071715     AKia    C    G        0      0        2 
   7   chr7_22071715     AOna    C    G        0      0        2 
   7   chr7_22071715     ASom    C    G        0      0        2 
   7   chr7_22071715     HCab    C    G        0      0        2 
   7   chr7_22071715     HPrz    C    G        0      0        2 
   7   chr7_22071715     ZBoe    C    G      0.5      1        2 
   7   chr7_22071715     ZGre    C    G        0      0        2 
   7   chr7_22071715     ZHar    C    G        0      0        2 
   7   chr7_22071715   Sample    C    G        0      0        2 
   7   chr7_22075703     AAsi    A    C        0      0        2 
   7   chr7_22075703     AKia    A    C        0      0        2 
   7   chr7_22075703     AOna    A    C        0      0        2 
   7   chr7_22075703     ASom    A    C        0      0        2 
   7   chr7_22075703     HCab    A    C        1      2        2 
   7   chr7_22075703     HPrz    A    C        1      2        2 
   7   chr7_22075703     ZBoe    A    C        0      0        2 
   7   chr7_22075703     ZGre    A    C        0      0        2 
   7   chr7_22075703     ZHar    A    C        0      0        2 
   7   chr7_22075703   Sample    A    C        1      2        2 
   7   chr7_22084373     AAsi    T    C        0      0        2 
   7   chr7_22084373     AKia    T    C        0      0        2 
   7   chr7_22084373     AOna    T    C        0      0        2 
   7   chr7_22084373     ASom    T    C      0.5      1        2 
   7   chr7_22084373     HCab    T    C        0      0        2 
   7   chr7_22084373     HPrz    T    C        0      0        2 
   7   chr7_22084373     ZBoe    T    C        0      0        2 
   7   chr7_22084373     ZGre    T    C        0      0        2 
   7   chr7_22084373     ZHar    T    C        0      0        2 
   7   chr7_22084373   Sample    T    C        0      0        2 
   7   chr7_22084857     AAsi    T    C        0      0        2 
```
