## Supplementary File 8. Zonkey (Schubert et al. 2017) report for donkey specimen Ancient8. for "No genetic evidence yet for hinnies at Mazongshan (400-160 BCE), northwestern China": incl_ts.frq.strat (part 103 of 313)

```
   7   chr7_22084857     AKia    T    C        0      0        2 
   7   chr7_22084857     AOna    T    C        0      0        2 
   7   chr7_22084857     ASom    T    C        0      0        2 
   7   chr7_22084857     HCab    T    C        1      2        2 
   7   chr7_22084857     HPrz    T    C        1      2        2 
   7   chr7_22084857     ZBoe    T    C        0      0        2 
   7   chr7_22084857     ZGre    T    C        0      0        2 
   7   chr7_22084857     ZHar    T    C        0      0        2 
   7   chr7_22084857   Sample    T    C        1      2        2 
   7   chr7_22085841     AAsi    A    G        0      0        2 
   7   chr7_22085841     AKia    A    G        0      0        2 
   7   chr7_22085841     AOna    A    G        0      0        2 
   7   chr7_22085841     ASom    A    G        0      0        2 
   7   chr7_22085841     HCab    A    G        0      0        2 
   7   chr7_22085841     HPrz    A    G        0      0        2 
   7   chr7_22085841     ZBoe    A    G        0      0        2 
   7   chr7_22085841     ZGre    A    G        0      0        2 
   7   chr7_22085841     ZHar    A    G      0.5      1        2 
   7   chr7_22085841   Sample    A    G        0      0        2 
   7   chr7_22086383     AAsi    A    G        0      0        2 
   7   chr7_22086383     AKia    A    G        0      0        2 
   7   chr7_22086383     AOna    A    G        1      2        2 
   7   chr7_22086383     ASom    A    G        0      0        2 
   7   chr7_22086383     HCab    A    G        0      0        2 
   7   chr7_22086383     HPrz    A    G        0      0        2 
   7   chr7_22086383     ZBoe    A    G        0      0        2 
   7   chr7_22086383     ZGre    A    G        0      0        2 
   7   chr7_22086383     ZHar    A    G        0      0        2 
   7   chr7_22086383   Sample    A    G        0      0        2 
   7   chr7_22087325     AAsi    C    T        0      0        2 
   7   chr7_22087325     AKia    C    T        0      0        2 
   7   chr7_22087325     AOna    C    T        0      0        2 
   7   chr7_22087325     ASom    C    T        0      0        2 
   7   chr7_22087325     HCab    C    T        1      2        2 
   7   chr7_22087325     HPrz    C    T        1      2        2 
   7   chr7_22087325     ZBoe    C    T        0      0        2 
   7   chr7_22087325     ZGre    C    T        0      0        2 
   7   chr7_22087325     ZHar    C    T        0      0        2 
   7   chr7_22087325   Sample    C    T        1      2        2 
   7   chr7_22089376     AAsi    C    A        0      0        2 
   7   chr7_22089376     AKia    C    A        0      0        2 
   7   chr7_22089376     AOna    C    A        0      0        2 
   7   chr7_22089376     ASom    C    A        0      0        2 
   7   chr7_22089376     HCab    C    A        0      0        2 
   7   chr7_22089376     HPrz    C    A      0.5      1        2 
   7   chr7_22089376     ZBoe    C    A        0      0        2 
   7   chr7_22089376     ZGre    C    A        0      0        2 
   7   chr7_22089376     ZHar    C    A        0      0        2 
   7   chr7_22089376   Sample    C    A        0      0        2 
   7   chr7_22090895     AAsi    C    A        0      0        2 
   7   chr7_22090895     AKia    C    A        0      0        2 
   7   chr7_22090895     AOna    C    A        0      0        2 
   7   chr7_22090895     ASom    C    A        0      0        2 
   7   chr7_22090895     HCab    C    A        0      0        2 
   7   chr7_22090895     HPrz    C    A        0      0        2 
   7   chr7_22090895     ZBoe    C    A        1      2        2 
   7   chr7_22090895     ZGre    C    A        1      2        2 
   7   chr7_22090895     ZHar    C    A        1      2        2 
   7   chr7_22090895   Sample    C    A        0      0        2 
   7   chr7_22092047     AAsi    A    G        0      0        2 
   7   chr7_22092047     AKia    A    G        0      0        2 
   7   chr7_22092047     AOna    A    G        0      0        2 
   7   chr7_22092047     ASom    A    G      0.5      1        2 
   7   chr7_22092047     HCab    A    G        0      0        2 
   7   chr7_22092047     HPrz    A    G        0      0        2 
   7   chr7_22092047     ZBoe    A    G        0      0        2 
   7   chr7_22092047     ZGre    A    G        0      0        2 
   7   chr7_22092047     ZHar    A    G        0      0        2 
   7   chr7_22092047   Sample    A    G        0      0        2 
   7   chr7_22097837     AAsi    A    G        1      2        2 
   7   chr7_22097837     AKia    A    G        1      2        2 
   7   chr7_22097837     AOna    A    G        1      2        2 
   7   chr7_22097837     ASom    A    G        1      2        2 
   7   chr7_22097837     HCab    A    G        0      0        2 
   7   chr7_22097837     HPrz    A    G        0      0        2 
   7   chr7_22097837     ZBoe    A    G        0      0        2 
   7   chr7_22097837     ZGre    A    G        0      0        2 
   7   chr7_22097837     ZHar    A    G        0      0        2 
   7   chr7_22097837   Sample    A    G        0      0        2 
   7   chr7_22097848     AAsi    A    G        1      2        2 
   7   chr7_22097848     AKia    A    G        1      2        2 
   7   chr7_22097848     AOna    A    G        1      2        2 
   7   chr7_22097848     ASom    A    G        1      2        2 
   7   chr7_22097848     HCab    A    G        0      0        2 
   7   chr7_22097848     HPrz    A    G        0      0        2 
   7   chr7_22097848     ZBoe    A    G        0      0        2 
   7   chr7_22097848     ZGre    A    G        0      0        2 
   7   chr7_22097848     ZHar    A    G        0      0        2 
   7   chr7_22097848   Sample    A    G        0      0        2 
   7   chr7_22100370     AAsi    T    C        0      0        2 
   7   chr7_22100370     AKia    T    C        0      0        2 
   7   chr7_22100370     AOna    T    C        0      0        2 
   7   chr7_22100370     ASom    T    C        0      0        2 
   7   chr7_22100370     HCab    T    C        0      0        2 
   7   chr7_22100370     HPrz    T    C        0      0        2 
   7   chr7_22100370     ZBoe    T    C        1      2        2 
   7   chr7_22100370     ZGre    T    C        1      2        2 
   7   chr7_22100370     ZHar    T    C        1      2        2 
   7   chr7_22100370   Sample    T    C        0      0        2 
   7   chr7_22105279     AAsi    A    G        0      0        2 
   7   chr7_22105279     AKia    A    G        0      0        2 
   7   chr7_22105279     AOna    A    G        0      0        2 
   7   chr7_22105279     ASom    A    G        0      0        2 
   7   chr7_22105279     HCab    A    G        1      2        2 
   7   chr7_22105279     HPrz    A    G        1      2        2 
   7   chr7_22105279     ZBoe    A    G        0      0        2 
   7   chr7_22105279     ZGre    A    G        0      0        2 
   7   chr7_22105279     ZHar    A    G        0      0        2 
   7   chr7_22105279   Sample    A    G        1      2        2 
   7   chr7_22105439     AAsi    A    G        0      0        2 
   7   chr7_22105439     AKia    A    G        0      0        2 
   7   chr7_22105439     AOna    A    G        0      0        2 
   7   chr7_22105439     ASom    A    G        0      0        2 
   7   chr7_22105439     HCab    A    G        1      2        2 
   7   chr7_22105439     HPrz    A    G        1      2        2 
   7   chr7_22105439     ZBoe    A    G        0      0        2 
   7   chr7_22105439     ZGre    A    G        0      0        2 
   7   chr7_22105439     ZHar    A    G        0      0        2 
   7   chr7_22105439   Sample    A    G        1      2        2 
   7   chr7_22105818     AAsi    C    G        0      0        2 
   7   chr7_22105818     AKia    C    G        0      0        2 
   7   chr7_22105818     AOna    C    G        0      0        2 
   7   chr7_22105818     ASom    C    G        0      0        2 
   7   chr7_22105818     HCab    C    G        1      2        2 
   7   chr7_22105818     HPrz    C    G        1      2        2 
   7   chr7_22105818     ZBoe    C    G        0      0        2 
   7   chr7_22105818     ZGre    C    G        0      0        2 
   7   chr7_22105818     ZHar    C    G        0      0        2 
   7   chr7_22105818   Sample    C    G        1      2        2 
   7   chr7_22107343     AAsi    A    G        1      2        2 
   7   chr7_22107343     AKia    A    G        0      0        2 
   7   chr7_22107343     AOna    A    G        0      0        2 
   7   chr7_22107343     ASom    A    G        1      2        2 
   7   chr7_22107343     HCab    A    G        0      0        2 
   7   chr7_22107343     HPrz    A    G        0      0        2 
   7   chr7_22107343     ZBoe    A    G        0      0        2 
   7   chr7_22107343     ZGre    A    G        0      0        2 
   7   chr7_22107343     ZHar    A    G        0      0        2 
   7   chr7_22107343   Sample    A    G        0      0        2 
   7   chr7_22111846     AAsi    A    G        0      0        2 
   7   chr7_22111846     AKia    A    G        0      0        2 
   7   chr7_22111846     AOna    A    G        0      0        2 
   7   chr7_22111846     ASom    A    G      0.5      1        2 
   7   chr7_22111846     HCab    A    G        0      0        2 
   7   chr7_22111846     HPrz    A    G        0      0        2 
   7   chr7_22111846     ZBoe    A    G        0      0        2 
   7   chr7_22111846     ZGre    A    G        0      0        2 
   7   chr7_22111846     ZHar    A    G        0      0        2 
   7   chr7_22111846   Sample    A    G        0      0        2 
   7   chr7_22116512     AAsi    C    T        0      0        2 
   7   chr7_22116512     AKia    C    T        0      0        2 
   7   chr7_22116512     AOna    C    T        0      0        2 
   7   chr7_22116512     ASom    C    T        0      0        2 
   7   chr7_22116512     HCab    C    T        1      2        2 
   7   chr7_22116512     HPrz    C    T        1      2        2 
   7   chr7_22116512     ZBoe    C    T        0      0        2 
   7   chr7_22116512     ZGre    C    T        0      0        2 
   7   chr7_22116512     ZHar    C    T        0      0        2 
   7   chr7_22116512   Sample    C    T        1      2        2 
   7   chr7_22118369     AAsi    A    G        0      0        2 
   7   chr7_22118369     AKia    A    G        0      0        2 
   7   chr7_22118369     AOna    A    G        0      0        2 
   7   chr7_22118369     ASom    A    G        0      0        2 
   7   chr7_22118369     HCab    A    G        0      0        2 
   7   chr7_22118369     HPrz    A    G        0      0        2 
   7   chr7_22118369     ZBoe    A    G        0      0        2 
   7   chr7_22118369     ZGre    A    G        1      2        2 
   7   chr7_22118369     ZHar    A    G        0      0        2 
   7   chr7_22118369   Sample    A    G        0      0        2 
   7   chr7_22120768     AAsi    C    A        0      0        2 
   7   chr7_22120768     AKia    C    A        0      0        2 
   7   chr7_22120768     AOna    C    A        0      0        2 
   7   chr7_22120768     ASom    C    A        0      0        2 
   7   chr7_22120768     HCab    C    A        0      0        2 
   7   chr7_22120768     HPrz    C    A        0      0        2 
   7   chr7_22120768     ZBoe    C    A        0      0        2 
   7   chr7_22120768     ZGre    C    A      0.5      1        2 
   7   chr7_22120768     ZHar    C    A        0      0        2 
   7   chr7_22120768   Sample    C    A        0      0        2 
   7   chr7_22120944     AAsi    G    C        0      0        2 
   7   chr7_22120944     AKia    G    C        0      0        2 
   7   chr7_22120944     AOna    G    C        0      0        2 
   7   chr7_22120944     ASom    G    C        0      0        2 
   7   chr7_22120944     HCab    G    C        1      2        2 
   7   chr7_22120944     HPrz    G    C        1      2        2 
   7   chr7_22120944     ZBoe    G    C        0      0        2 
   7   chr7_22120944     ZGre    G    C        0      0        2 
   7   chr7_22120944     ZHar    G    C        0      0        2 
   7   chr7_22120944   Sample    G    C        1      2        2 
   7   chr7_22122041     AAsi    T    C        0      0        2 
   7   chr7_22122041     AKia    T    C        0      0        2 
   7   chr7_22122041     AOna    T    C        0      0        2 
   7   chr7_22122041     ASom    T    C        0      0        2 
   7   chr7_22122041     HCab    T    C        0      0        2 
   7   chr7_22122041     HPrz    T    C        0      0        2 
   7   chr7_22122041     ZBoe    T    C        0      0        2 
   7   chr7_22122041     ZGre    T    C        0      0        2 
   7   chr7_22122041     ZHar    T    C        1      2        2 
   7   chr7_22122041   Sample    T    C        0      0        2 
   7   chr7_22133493     AAsi    A    T        0      0        2 
   7   chr7_22133493     AKia    A    T        0      0        2 
   7   chr7_22133493     AOna    A    T        0      0        2 
   7   chr7_22133493     ASom    A    T        0      0        2 
   7   chr7_22133493     HCab    A    T        1      2        2 
   7   chr7_22133493     HPrz    A    T        1      2        2 
   7   chr7_22133493     ZBoe    A    T        0      0        2 
   7   chr7_22133493     ZGre    A    T        0      0        2 
   7   chr7_22133493     ZHar    A    T        0      0        2 
   7   chr7_22133493   Sample    A    T        1      2        2 
   7   chr7_22143488     AAsi    G    T        0      0        2 
   7   chr7_22143488     AKia    G    T        0      0        2 
   7   chr7_22143488     AOna    G    T        0      0        2 
   7   chr7_22143488     ASom    G    T        0      0        2 
   7   chr7_22143488     HCab    G    T        1      2        2 
   7   chr7_22143488     HPrz    G    T        1      2        2 
   7   chr7_22143488     ZBoe    G    T        0      0        2 
   7   chr7_22143488     ZGre    G    T        0      0        2 
   7   chr7_22143488     ZHar    G    T        0      0        2 
   7   chr7_22143488   Sample    G    T        1      2        2 
   7   chr7_22146150     AAsi    A    C        0      0        2 
   7   chr7_22146150     AKia    A    C        0      0        2 
   7   chr7_22146150     AOna    A    C        0      0        2 
   7   chr7_22146150     ASom    A    C        1      2        2 
   7   chr7_22146150     HCab    A    C        0      0        2 
   7   chr7_22146150     HPrz    A    C        0      0        2 
   7   chr7_22146150     ZBoe    A    C        0      0        2 
   7   chr7_22146150     ZGre    A    C        0      0        2 
   7   chr7_22146150     ZHar    A    C        0      0        2 
   7   chr7_22146150   Sample    A    C        0      0        2 
   7   chr7_22146829     AAsi    A    G        0      0        2 
   7   chr7_22146829     AKia    A    G        0      0        2 
   7   chr7_22146829     AOna    A    G        0      0        2 
   7   chr7_22146829     ASom    A    G      0.5      1        2 
   7   chr7_22146829     HCab    A    G        0      0        2 
   7   chr7_22146829     HPrz    A    G        0      0        2 
   7   chr7_22146829     ZBoe    A    G        0      0        2 
   7   chr7_22146829     ZGre    A    G        0      0        2 
   7   chr7_22146829     ZHar    A    G        0      0        2 
   7   chr7_22146829   Sample    A    G        0      0        2 
   7   chr7_22165369     AAsi    A    G        0      0        2 
   7   chr7_22165369     AKia    A    G        1      2        2 
   7   chr7_22165369     AOna    A    G        1      2        2 
   7   chr7_22165369     ASom    A    G        0      0        2 
   7   chr7_22165369     HCab    A    G        0      0        2 
   7   chr7_22165369     HPrz    A    G        0      0        2 
   7   chr7_22165369     ZBoe    A    G        0      0        2 
   7   chr7_22165369     ZGre    A    G        0      0        2 
   7   chr7_22165369     ZHar    A    G        0      0        2 
   7   chr7_22165369   Sample    A    G        0      0        2 
   7   chr7_22165789     AAsi    G    T        1      2        2 
   7   chr7_22165789     AKia    G    T        0      0        2 
   7   chr7_22165789     AOna    G    T        0      0        2 
   7   chr7_22165789     ASom    G    T        1      2        2 
   7   chr7_22165789     HCab    G    T        0      0        2 
   7   chr7_22165789     HPrz    G    T        0      0        2 
   7   chr7_22165789     ZBoe    G    T        0      0        2 
   7   chr7_22165789     ZGre    G    T        0      0        2 
   7   chr7_22165789     ZHar    G    T        0      0        2 
   7   chr7_22165789   Sample    G    T        0      0        2 
   7   chr7_22168571     AAsi    T    C        0      0        2 
   7   chr7_22168571     AKia    T    C        0      0        2 
   7   chr7_22168571     AOna    T    C        0      0        2 
   7   chr7_22168571     ASom    T    C        0      0        2 
   7   chr7_22168571     HCab    T    C        0      0        2 
   7   chr7_22168571     HPrz    T    C        0      0        2 
   7   chr7_22168571     ZBoe    T    C        1      2        2 
   7   chr7_22168571     ZGre    T    C        1      2        2 
   7   chr7_22168571     ZHar    T    C        1      2        2 
   7   chr7_22168571   Sample    T    C        0      0        2 
   7   chr7_22172092     AAsi    C    T        0      0        2 
   7   chr7_22172092     AKia    C    T        0      0        2 
   7   chr7_22172092     AOna    C    T        0      0        2 
   7   chr7_22172092     ASom    C    T        0      0        2 
   7   chr7_22172092     HCab    C    T        1      2        2 
   7   chr7_22172092     HPrz    C    T        1      2        2 
   7   chr7_22172092     ZBoe    C    T        0      0        2 
   7   chr7_22172092     ZGre    C    T        0      0        2 
   7   chr7_22172092     ZHar    C    T        0      0        2 
   7   chr7_22172092   Sample    C    T        1      2        2 
   7   chr7_22178441     AAsi    G    C        0      0        2 
   7   chr7_22178441     AKia    G    C        0      0        2 
   7   chr7_22178441     AOna    G    C        0      0        2 
   7   chr7_22178441     ASom    G    C        0      0        2 
   7   chr7_22178441     HCab    G    C        0      0        2 
   7   chr7_22178441     HPrz    G    C      0.5      1        2 
   7   chr7_22178441     ZBoe    G    C        0      0        2 
   7   chr7_22178441     ZGre    G    C        0      0        2 
   7   chr7_22178441     ZHar    G    C        0      0        2 
   7   chr7_22178441   Sample    G    C        0      0        2 
   7   chr7_22179782     AAsi    G    A        0      0        2 
   7   chr7_22179782     AKia    G    A        0      0        2 
   7   chr7_22179782     AOna    G    A        0      0        2 
   7   chr7_22179782     ASom    G    A        0      0        2 
   7   chr7_22179782     HCab    G    A        0      0        2 
   7   chr7_22179782     HPrz    G    A        0      0        2 
   7   chr7_22179782     ZBoe    G    A        1      2        2 
   7   chr7_22179782     ZGre    G    A        1      2        2 
   7   chr7_22179782     ZHar    G    A        0      0        2 
   7   chr7_22179782   Sample    G    A        0      0        2 
   7   chr7_22184048     AAsi    C    A        0      0        2 
   7   chr7_22184048     AKia    C    A        0      0        2 
   7   chr7_22184048     AOna    C    A        0      0        2 
   7   chr7_22184048     ASom    C    A        0      0        2 
   7   chr7_22184048     HCab    C    A        1      2        2 
   7   chr7_22184048     HPrz    C    A        1      2        2 
   7   chr7_22184048     ZBoe    C    A        0      0        2 
   7   chr7_22184048     ZGre    C    A        0      0        2 
   7   chr7_22184048     ZHar    C    A        0      0        2 
   7   chr7_22184048   Sample    C    A        1      2        2 
   7   chr7_22187209     AAsi    A    C        0      0        2 
   7   chr7_22187209     AKia    A    C        0      0        2 
   7   chr7_22187209     AOna    A    C        0      0        2 
   7   chr7_22187209     ASom    A    C        0      0        2 
   7   chr7_22187209     HCab    A    C        0      0        2 
   7   chr7_22187209     HPrz    A    C      0.5      1        2 
   7   chr7_22187209     ZBoe    A    C        0      0        2 
   7   chr7_22187209     ZGre    A    C        0      0        2 
   7   chr7_22187209     ZHar    A    C        0      0        2 
   7   chr7_22187209   Sample    A    C        0      0        2 
   7   chr7_22200544     AAsi    C    T        0      0        2 
   7   chr7_22200544     AKia    C    T        0      0        2 
   7   chr7_22200544     AOna    C    T        0      0        2 
   7   chr7_22200544     ASom    C    T        0      0        2 
   7   chr7_22200544     HCab    C    T        1      2        2 
   7   chr7_22200544     HPrz    C    T        1      2        2 
   7   chr7_22200544     ZBoe    C    T        0      0        2 
   7   chr7_22200544     ZGre    C    T        0      0        2 
   7   chr7_22200544     ZHar    C    T        0      0        2 
   7   chr7_22200544   Sample    C    T        1      2        2 
   7   chr7_22203090     AAsi    T    G        0      0        2 
   7   chr7_22203090     AKia    T    G        0      0        2 
   7   chr7_22203090     AOna    T    G        0      0        2 
   7   chr7_22203090     ASom    T    G      0.5      1        2 
   7   chr7_22203090     HCab    T    G        0      0        2 
   7   chr7_22203090     HPrz    T    G        0      0        2 
   7   chr7_22203090     ZBoe    T    G        0      0        2 
   7   chr7_22203090     ZGre    T    G        0      0        2 
   7   chr7_22203090     ZHar    T    G        0      0        2 
   7   chr7_22203090   Sample    T    G        0      0        2 
   7   chr7_22204522     AAsi    T    C        0      0        2 
   7   chr7_22204522     AKia    T    C        0      0        2 
   7   chr7_22204522     AOna    T    C        0      0        2 
   7   chr7_22204522     ASom    T    C        0      0        2 
   7   chr7_22204522     HCab    T    C        1      2        2 
   7   chr7_22204522     HPrz    T    C        1      2        2 
   7   chr7_22204522     ZBoe    T    C        0      0        2 
   7   chr7_22204522     ZGre    T    C        0      0        2 
   7   chr7_22204522     ZHar    T    C        0      0        2 
   7   chr7_22204522   Sample    T    C        1      2        2 
   7   chr7_22217309     AAsi    A    G        0      0        2 
   7   chr7_22217309     AKia    A    G        0      0        2 
   7   chr7_22217309     AOna    A    G        0      0        2 
   7   chr7_22217309     ASom    A    G        0      0        2 
   7   chr7_22217309     HCab    A    G      0.5      1        2 
   7   chr7_22217309     HPrz    A    G      0.5      1        2 
   7   chr7_22217309     ZBoe    A    G        0      0        2 
   7   chr7_22217309     ZGre    A    G        0      0        2 
   7   chr7_22217309     ZHar    A    G        0      0        2 
   7   chr7_22217309   Sample    A    G        1      2        2 
   7   chr7_22222211     AAsi    T    C        0      0        2 
   7   chr7_22222211     AKia    T    C        0      0        2 
   7   chr7_22222211     AOna    T    C        0      0        2 
   7   chr7_22222211     ASom    T    C        0      0        2 
   7   chr7_22222211     HCab    T    C        0      0        2 
   7   chr7_22222211     HPrz    T    C        0      0        2 
   7   chr7_22222211     ZBoe    T    C      0.5      1        2 
   7   chr7_22222211     ZGre    T    C        0      0        2 
   7   chr7_22222211     ZHar    T    C        0      0        2 
   7   chr7_22222211   Sample    T    C        0      0        2 
   7   chr7_22224220     AAsi    A    G        0      0        2 
   7   chr7_22224220     AKia    A    G        0      0        2 
   7   chr7_22224220     AOna    A    G        0      0        2 
   7   chr7_22224220     ASom    A    G        0      0        2 
   7   chr7_22224220     HCab    A    G        0      0        2 
   7   chr7_22224220     HPrz    A    G        0      0        2 
   7   chr7_22224220     ZBoe    A    G        0      0        2 
   7   chr7_22224220     ZGre    A    G        1      2        2 
   7   chr7_22224220     ZHar    A    G        0      0        2 
   7   chr7_22224220   Sample    A    G        0      0        2 
   7   chr7_22235411     AAsi    G    A        0      0        2 
   7   chr7_22235411     AKia    G    A        0      0        2 
   7   chr7_22235411     AOna    G    A        0      0        2 
   7   chr7_22235411     ASom    G    A        0      0        2 
   7   chr7_22235411     HCab    G    A        1      2        2 
   7   chr7_22235411     HPrz    G    A        1      2        2 
   7   chr7_22235411     ZBoe    G    A        0      0        2 
   7   chr7_22235411     ZGre    G    A        0      0        2 
   7   chr7_22235411     ZHar    G    A        0      0        2 
   7   chr7_22235411   Sample    G    A        1      2        2 
   7   chr7_22240781     AAsi    T    C        0      0        2 
   7   chr7_22240781     AKia    T    C        0      0        2 
   7   chr7_22240781     AOna    T    C        0      0        2 
   7   chr7_22240781     ASom    T    C        0      0        2 
   7   chr7_22240781     HCab    T    C        1      2        2 
   7   chr7_22240781     HPrz    T    C        0      0        2 
   7   chr7_22240781     ZBoe    T    C        0      0        2 
   7   chr7_22240781     ZGre    T    C        0      0        2 
   7   chr7_22240781     ZHar    T    C        0      0        2 
   7   chr7_22240781   Sample    T    C        0      0        2 
   7   chr7_22249527     AAsi    T    C        0      0        2 
   7   chr7_22249527     AKia    T    C        0      0        2 
   7   chr7_22249527     AOna    T    C        0      0        2 
   7   chr7_22249527     ASom    T    C      0.5      1        2 
   7   chr7_22249527     HCab    T    C        0      0        2 
   7   chr7_22249527     HPrz    T    C        0      0        2 
   7   chr7_22249527     ZBoe    T    C        0      0        2 
   7   chr7_22249527     ZGre    T    C        0      0        2 
   7   chr7_22249527     ZHar    T    C        0      0        2 
   7   chr7_22249527   Sample    T    C        0      0        2 
   7   chr7_22251030     AAsi    C    T        0      0        2 
   7   chr7_22251030     AKia    C    T        0      0        2 
   7   chr7_22251030     AOna    C    T        0      0        2 
   7   chr7_22251030     ASom    C    T        0      0        2 
   7   chr7_22251030     HCab    C    T        1      2        2 
   7   chr7_22251030     HPrz    C    T        1      2        2 
   7   chr7_22251030     ZBoe    C    T        0      0        2 
   7   chr7_22251030     ZGre    C    T        0      0        2 
   7   chr7_22251030     ZHar    C    T        0      0        2 
   7   chr7_22251030   Sample    C    T        1      2        2 
   7   chr7_22256458     AAsi    A    C        0      0        2 
   7   chr7_22256458     AKia    A    C        0      0        2 
   7   chr7_22256458     AOna    A    C        0      0        2 
   7   chr7_22256458     ASom    A    C        0      0        2 
   7   chr7_22256458     HCab    A    C        0      0        2 
   7   chr7_22256458     HPrz    A    C        0      0        2 
   7   chr7_22256458     ZBoe    A    C        0      0        2 
   7   chr7_22256458     ZGre    A    C        1      2        2 
   7   chr7_22256458     ZHar    A    C        0      0        2 
   7   chr7_22256458   Sample    A    C        0      0        2 
   7   chr7_22264719     AAsi    G    A        0      0        2 
   7   chr7_22264719     AKia    G    A        0      0        2 
   7   chr7_22264719     AOna    G    A        0      0        2 
   7   chr7_22264719     ASom    G    A        0      0        2 
   7   chr7_22264719     HCab    G    A        1      2        2 
   7   chr7_22264719     HPrz    G    A        1      2        2 
   7   chr7_22264719     ZBoe    G    A        0      0        2 
   7   chr7_22264719     ZGre    G    A        0      0        2 
   7   chr7_22264719     ZHar    G    A        0      0        2 
   7   chr7_22264719   Sample    G    A        1      2        2 
   7   chr7_22267584     AAsi    A    G        0      0        2 
   7   chr7_22267584     AKia    A    G        0      0        2 
   7   chr7_22267584     AOna    A    G        0      0        2 
   7   chr7_22267584     ASom    A    G        0      0        2 
   7   chr7_22267584     HCab    A    G        1      2        2 
   7   chr7_22267584     HPrz    A    G        1      2        2 
   7   chr7_22267584     ZBoe    A    G        0      0        2 
   7   chr7_22267584     ZGre    A    G        0      0        2 
   7   chr7_22267584     ZHar    A    G        0      0        2 
   7   chr7_22267584   Sample    A    G        1      2        2 
   7   chr7_22270195     AAsi    A    C        0      0        2 
   7   chr7_22270195     AKia    A    C        0      0        2 
   7   chr7_22270195     AOna    A    C        0      0        2 
   7   chr7_22270195     ASom    A    C        0      0        2 
   7   chr7_22270195     HCab    A    C        1      2        2 
   7   chr7_22270195     HPrz    A    C        1      2        2 
   7   chr7_22270195     ZBoe    A    C        0      0        2 
   7   chr7_22270195     ZGre    A    C        0      0        2 
   7   chr7_22270195     ZHar    A    C        0      0        2 
   7   chr7_22270195   Sample    A    C        1      2        2 
   7   chr7_22279504     AAsi    A    G        0      0        2 
   7   chr7_22279504     AKia    A    G        0      0        2 
   7   chr7_22279504     AOna    A    G        0      0        2 
   7   chr7_22279504     ASom    A    G        0      0        2 
   7   chr7_22279504     HCab    A    G        0      0        2 
   7   chr7_22279504     HPrz    A    G        0      0        2 
   7   chr7_22279504     ZBoe    A    G        0      0        2 
   7   chr7_22279504     ZGre    A    G        1      2        2 
   7   chr7_22279504     ZHar    A    G        0      0        2 
   7   chr7_22279504   Sample    A    G        0      0        2 
   7   chr7_22294667     AAsi    A    G        0      0        2 
   7   chr7_22294667     AKia    A    G        1      2        2 
   7   chr7_22294667     AOna    A    G        0      0        2 
   7   chr7_22294667     ASom    A    G        0      0        2 
   7   chr7_22294667     HCab    A    G        0      0        2 
   7   chr7_22294667     HPrz    A    G        0      0        2 
   7   chr7_22294667     ZBoe    A    G        0      0        2 
   7   chr7_22294667     ZGre    A    G        0      0        2 
   7   chr7_22294667     ZHar    A    G        0      0        2 
   7   chr7_22294667   Sample    A    G        0      0        2 
   7   chr7_22304465     AAsi    T    C        0      0        2 
   7   chr7_22304465     AKia    T    C        0      0        2 
   7   chr7_22304465     AOna    T    C        0      0        2 
   7   chr7_22304465     ASom    T    C        0      0        2 
   7   chr7_22304465     HCab    T    C        0      0        2 
   7   chr7_22304465     HPrz    T    C        0      0        2 
   7   chr7_22304465     ZBoe    T    C        0      0        2 
   7   chr7_22304465     ZGre    T    C        0      0        2 
   7   chr7_22304465     ZHar    T    C      0.5      1        2 
   7   chr7_22304465   Sample    T    C        0      0        2 
   7   chr7_22310851     AAsi    G    T        0      0        2 
   7   chr7_22310851     AKia    G    T        0      0        2 
   7   chr7_22310851     AOna    G    T        0      0        2 
   7   chr7_22310851     ASom    G    T        0      0        2 
   7   chr7_22310851     HCab    G    T        1      2        2 
   7   chr7_22310851     HPrz    G    T        1      2        2 
   7   chr7_22310851     ZBoe    G    T        0      0        2 
   7   chr7_22310851     ZGre    G    T        0      0        2 
   7   chr7_22310851     ZHar    G    T        0      0        2 
   7   chr7_22310851   Sample    G    T        1      2        2 
   7   chr7_22314322     AAsi    G    A        0      0        2 
   7   chr7_22314322     AKia    G    A        0      0        2 
   7   chr7_22314322     AOna    G    A        0      0        2 
   7   chr7_22314322     ASom    G    A        0      0        2 
   7   chr7_22314322     HCab    G    A        1      2        2 
   7   chr7_22314322     HPrz    G    A        0      0        2 
   7   chr7_22314322     ZBoe    G    A        0      0        2 
   7   chr7_22314322     ZGre    G    A        0      0        2 
   7   chr7_22314322     ZHar    G    A        0      0        2 
   7   chr7_22314322   Sample    G    A        1      2        2 
   7   chr7_22323249     AAsi    G    C        0      0        2 
   7   chr7_22323249     AKia    G    C        0      0        2 
   7   chr7_22323249     AOna    G    C        0      0        2 
   7   chr7_22323249     ASom    G    C      0.5      1        2 
   7   chr7_22323249     HCab    G    C        0      0        2 
   7   chr7_22323249     HPrz    G    C        0      0        2 
   7   chr7_22323249     ZBoe    G    C        0      0        2 
   7   chr7_22323249     ZGre    G    C        0      0        2 
   7   chr7_22323249     ZHar    G    C        0      0        2 
   7   chr7_22323249   Sample    G    C        0      0        2 
   7   chr7_22324764     AAsi    A    G        0      0        2 
   7   chr7_22324764     AKia    A    G        0      0        2 
   7   chr7_22324764     AOna    A    G        0      0        2 
   7   chr7_22324764     ASom    A    G        0      0        2 
   7   chr7_22324764     HCab    A    G        1      2        2 
   7   chr7_22324764     HPrz    A    G        1      2        2 
   7   chr7_22324764     ZBoe    A    G        0      0        2 
   7   chr7_22324764     ZGre    A    G        0      0        2 
   7   chr7_22324764     ZHar    A    G        0      0        2 
   7   chr7_22324764   Sample    A    G        1      2        2 
   7   chr7_22326716     AAsi    G    A        0      0        2 
   7   chr7_22326716     AKia    G    A        0      0        2 
   7   chr7_22326716     AOna    G    A        0      0        2 
   7   chr7_22326716     ASom    G    A        0      0        2 
   7   chr7_22326716     HCab    G    A        1      2        2 
   7   chr7_22326716     HPrz    G    A        1      2        2 
   7   chr7_22326716     ZBoe    G    A        0      0        2 
   7   chr7_22326716     ZGre    G    A        0      0        2 
   7   chr7_22326716     ZHar    G    A        0      0        2 
   7   chr7_22326716   Sample    G    A        1      2        2 
   7   chr7_22340508     AAsi    A    G        0      0        2 
   7   chr7_22340508     AKia    A    G        0      0        2 
   7   chr7_22340508     AOna    A    G        0      0        2 
   7   chr7_22340508     ASom    A    G        0      0        2 
   7   chr7_22340508     HCab    A    G        0      0        2 
   7   chr7_22340508     HPrz    A    G        0      0        2 
   7   chr7_22340508     ZBoe    A    G        0      0        2 
   7   chr7_22340508     ZGre    A    G      0.5      1        2 
   7   chr7_22340508     ZHar    A    G        0      0        2 
   7   chr7_22340508   Sample    A    G        0      0        2 
   7   chr7_22341734     AAsi    G    A      0.5      1        2 
   7   chr7_22341734     AKia    G    A        0      0        2 
   7   chr7_22341734     AOna    G    A        0      0        2 
   7   chr7_22341734     ASom    G    A        0      0        2 
   7   chr7_22341734     HCab    G    A        0      0        2 
   7   chr7_22341734     HPrz    G    A        0      0        2 
   7   chr7_22341734     ZBoe    G    A        0      0        2 
   7   chr7_22341734     ZGre    G    A        0      0        2 
   7   chr7_22341734     ZHar    G    A        0      0        2 
   7   chr7_22341734   Sample    G    A        0      0        2 
   7   chr7_22342142     AAsi    G    A        0      0        2 
   7   chr7_22342142     AKia    G    A        0      0        2 
   7   chr7_22342142     AOna    G    A        0      0        2 
   7   chr7_22342142     ASom    G    A        0      0        2 
   7   chr7_22342142     HCab    G    A        0      0        2 
   7   chr7_22342142     HPrz    G    A        0      0        2 
   7   chr7_22342142     ZBoe    G    A        1      2        2 
   7   chr7_22342142     ZGre    G    A        1      2        2 
   7   chr7_22342142     ZHar    G    A        1      2        2 
   7   chr7_22342142   Sample    G    A        0      0        2 
   7   chr7_22344701     AAsi    A    G        0      0        2 
   7   chr7_22344701     AKia    A    G        0      0        2 
   7   chr7_22344701     AOna    A    G        0      0        2 
   7   chr7_22344701     ASom    A    G        0      0        2 
   7   chr7_22344701     HCab    A    G        1      2        2 
   7   chr7_22344701     HPrz    A    G        1      2        2 
   7   chr7_22344701     ZBoe    A    G        0      0        2 
   7   chr7_22344701     ZGre    A    G        0      0        2 
   7   chr7_22344701     ZHar    A    G        0      0        2 
   7   chr7_22344701   Sample    A    G        1      2        2 
   7   chr7_22349559     AAsi    A    G        0      0        2 
   7   chr7_22349559     AKia    A    G        1      2        2 
   7   chr7_22349559     AOna    A    G        1      2        2 
   7   chr7_22349559     ASom    A    G        0      0        2 
   7   chr7_22349559     HCab    A    G        0      0        2 
   7   chr7_22349559     HPrz    A    G        0      0        2 
   7   chr7_22349559     ZBoe    A    G        0      0        2 
   7   chr7_22349559     ZGre    A    G        0      0        2 
   7   chr7_22349559     ZHar    A    G        0      0        2 
   7   chr7_22349559   Sample    A    G        0      0        2 
   7   chr7_22351122     AAsi    C    T        0      0        2 
   7   chr7_22351122     AKia    C    T        0      0        2 
   7   chr7_22351122     AOna    C    T        0      0        2 
   7   chr7_22351122     ASom    C    T        0      0        2 
   7   chr7_22351122     HCab    C    T        1      2        2 
   7   chr7_22351122     HPrz    C    T        1      2        2 
   7   chr7_22351122     ZBoe    C    T        0      0        2 
   7   chr7_22351122     ZGre    C    T        0      0        2 
   7   chr7_22351122     ZHar    C    T        0      0        2 
   7   chr7_22351122   Sample    C    T        1      2        2 
   7   chr7_22352282     AAsi    C    A        0      0        2 
   7   chr7_22352282     AKia    C    A        0      0        2 
   7   chr7_22352282     AOna    C    A        0      0        2 
   7   chr7_22352282     ASom    C    A        0      0        2 
   7   chr7_22352282     HCab    C    A        1      2        2 
   7   chr7_22352282     HPrz    C    A        1      2        2 
   7   chr7_22352282     ZBoe    C    A        0      0        2 
   7   chr7_22352282     ZGre    C    A        0      0        2 
   7   chr7_22352282     ZHar    C    A        0      0        2 
   7   chr7_22352282   Sample    C    A        1      2        2 
   7   chr7_22354759     AAsi    A    G        0      0        2 
   7   chr7_22354759     AKia    A    G        1      2        2 
   7   chr7_22354759     AOna    A    G        0      0        2 
   7   chr7_22354759     ASom    A    G        0      0        2 
   7   chr7_22354759     HCab    A    G        0      0        2 
   7   chr7_22354759     HPrz    A    G        0      0        2 
   7   chr7_22354759     ZBoe    A    G        0      0        2 
   7   chr7_22354759     ZGre    A    G        0      0        2 
   7   chr7_22354759     ZHar    A    G        0      0        2 
   7   chr7_22354759   Sample    A    G        0      0        2 
   7   chr7_22355298     AAsi    T    C        0      0        2 
   7   chr7_22355298     AKia    T    C        0      0        2 
   7   chr7_22355298     AOna    T    C        0      0        2 
   7   chr7_22355298     ASom    T    C        0      0        2 
   7   chr7_22355298     HCab    T    C        0      0        2 
   7   chr7_22355298     HPrz    T    C        0      0        2 
   7   chr7_22355298     ZBoe    T    C      0.5      1        2 
   7   chr7_22355298     ZGre    T    C        0      0        2 
   7   chr7_22355298     ZHar    T    C        0      0        2 
   7   chr7_22355298   Sample    T    C        0      0        2 
   7   chr7_22357742     AAsi    T    C        0      0        2 
   7   chr7_22357742     AKia    T    C        0      0        2 
   7   chr7_22357742     AOna    T    C        0      0        2 
   7   chr7_22357742     ASom    T    C        0      0        2 
   7   chr7_22357742     HCab    T    C        0      0        2 
   7   chr7_22357742     HPrz    T    C        0      0        2 
   7   chr7_22357742     ZBoe    T    C      0.5      1        2 
   7   chr7_22357742     ZGre    T    C        0      0        2 
   7   chr7_22357742     ZHar    T    C        0      0        2 
   7   chr7_22357742   Sample    T    C        0      0        2 
   7   chr7_22359003     AAsi    G    T        0      0        2 
   7   chr7_22359003     AKia    G    T        0      0        2 
   7   chr7_22359003     AOna    G    T        0      0        2 
   7   chr7_22359003     ASom    G    T        0      0        2 
   7   chr7_22359003     HCab    G    T        1      2        2 
   7   chr7_22359003     HPrz    G    T        1      2        2 
   7   chr7_22359003     ZBoe    G    T        0      0        2 
   7   chr7_22359003     ZGre    G    T        0      0        2 
   7   chr7_22359003     ZHar    G    T        0      0        2 
   7   chr7_22359003   Sample    G    T        1      2        2 
   7   chr7_22359932     AAsi    T    C        0      0        2 
   7   chr7_22359932     AKia    T    C        0      0        2 
   7   chr7_22359932     AOna    T    C        0      0        2 
   7   chr7_22359932     ASom    T    C        0      0        2 
   7   chr7_22359932     HCab    T    C        0      0        2 
   7   chr7_22359932     HPrz    T    C        0      0        2 
   7   chr7_22359932     ZBoe    T    C        0      0        2 
   7   chr7_22359932     ZGre    T    C      0.5      1        2 
   7   chr7_22359932     ZHar    T    C        0      0        2 
   7   chr7_22359932   Sample    T    C        0      0        2 
   7   chr7_22359933     AAsi    A    G      0.5      1        2 
   7   chr7_22359933     AKia    A    G        0      0        2 
   7   chr7_22359933     AOna    A    G        0      0        2 
   7   chr7_22359933     ASom    A    G        0      0        2 
   7   chr7_22359933     HCab    A    G        0      0        2 
   7   chr7_22359933     HPrz    A    G        0      0        2 
   7   chr7_22359933     ZBoe    A    G        0      0        2 
   7   chr7_22359933     ZGre    A    G        0      0        2 
   7   chr7_22359933     ZHar    A    G        0      0        2 
   7   chr7_22359933   Sample    A    G        0      0        2 
   7   chr7_22361814     AAsi    T    C        0      0        2 
   7   chr7_22361814     AKia    T    C        0      0        2 
   7   chr7_22361814     AOna    T    C        0      0        2 
   7   chr7_22361814     ASom    T    C        0      0        2 
   7   chr7_22361814     HCab    T    C        1      2        2 
   7   chr7_22361814     HPrz    T    C        1      2        2 
   7   chr7_22361814     ZBoe    T    C        0      0        2 
   7   chr7_22361814     ZGre    T    C        0      0        2 
   7   chr7_22361814     ZHar    T    C        0      0        2 
   7   chr7_22361814   Sample    T    C        1      2        2 
   7   chr7_22362813     AAsi    C    T        0      0        2 
   7   chr7_22362813     AKia    C    T        0      0        2 
   7   chr7_22362813     AOna    C    T        0      0        2 
   7   chr7_22362813     ASom    C    T        0      0        2 
   7   chr7_22362813     HCab    C    T        1      2        2 
   7   chr7_22362813     HPrz    C    T        1      2        2 
   7   chr7_22362813     ZBoe    C    T        0      0        2 
   7   chr7_22362813     ZGre    C    T        0      0        2 
   7   chr7_22362813     ZHar    C    T        0      0        2 
   7   chr7_22362813   Sample    C    T        1      2        2 
   7   chr7_22365288     AAsi    A    G        0      0        2 
   7   chr7_22365288     AKia    A    G        0      0        2 
   7   chr7_22365288     AOna    A    G        0      0        2 
   7   chr7_22365288     ASom    A    G      0.5      1        2 
   7   chr7_22365288     HCab    A    G        0      0        2 
   7   chr7_22365288     HPrz    A    G        0      0        2 
   7   chr7_22365288     ZBoe    A    G        0      0        2 
   7   chr7_22365288     ZGre    A    G        0      0        2 
   7   chr7_22365288     ZHar    A    G        0      0        2 
   7   chr7_22365288   Sample    A    G        0      0        2 
   7   chr7_22365532     AAsi    A    G        0      0        2 
   7   chr7_22365532     AKia    A    G        0      0        2 
   7   chr7_22365532     AOna    A    G        0      0        2 
   7   chr7_22365532     ASom    A    G        0      0        2 
   7   chr7_22365532     HCab    A    G        0      0        2 
   7   chr7_22365532     HPrz    A    G        0      0        2 
   7   chr7_22365532     ZBoe    A    G      0.5      1        2 
   7   chr7_22365532     ZGre    A    G        0      0        2 
   7   chr7_22365532     ZHar    A    G        0      0        2 
   7   chr7_22365532   Sample    A    G        0      0        2 
   7   chr7_22366932     AAsi    T    C        0      0        2 
   7   chr7_22366932     AKia    T    C        0      0        2 
   7   chr7_22366932     AOna    T    C        0      0        2 
   7   chr7_22366932     ASom    T    C        0      0        2 
   7   chr7_22366932     HCab    T    C        0      0        2 
   7   chr7_22366932     HPrz    T    C        0      0        2 
   7   chr7_22366932     ZBoe    T    C      0.5      1        2 
   7   chr7_22366932     ZGre    T    C        0      0        2 
   7   chr7_22366932     ZHar    T    C        0      0        2 
   7   chr7_22366932   Sample    T    C        0      0        2 
   7   chr7_22368151     AAsi    A    C        0      0        2 
   7   chr7_22368151     AKia    A    C        0      0        2 
   7   chr7_22368151     AOna    A    C        1      2        2 
   7   chr7_22368151     ASom    A    C        0      0        2 
   7   chr7_22368151     HCab    A    C        0      0        2 
   7   chr7_22368151     HPrz    A    C        0      0        2 
   7   chr7_22368151     ZBoe    A    C        0      0        2 
   7   chr7_22368151     ZGre    A    C        0      0        2 
   7   chr7_22368151     ZHar    A    C        0      0        2 
   7   chr7_22368151   Sample    A    C        0      0        2 
   7   chr7_22375601     AAsi    G    C        0      0        2 
   7   chr7_22375601     AKia    G    C        0      0        2 
   7   chr7_22375601     AOna    G    C        0      0        2 
   7   chr7_22375601     ASom    G    C        0      0        2 
   7   chr7_22375601     HCab    G    C        0      0        2 
   7   chr7_22375601     HPrz    G    C        0      0        2 
   7   chr7_22375601     ZBoe    G    C        0      0        2 
   7   chr7_22375601     ZGre    G    C        0      0        2 
   7   chr7_22375601     ZHar    G    C        1      2        2 
   7   chr7_22375601   Sample    G    C        0      0        2 
   7   chr7_22376778     AAsi    T    G        0      0        2 
   7   chr7_22376778     AKia    T    G        0      0        2 
   7   chr7_22376778     AOna    T    G        0      0        2 
   7   chr7_22376778     ASom    T    G        0      0        2 
   7   chr7_22376778     HCab    T    G        1      2        2 
   7   chr7_22376778     HPrz    T    G        1      2        2 
   7   chr7_22376778     ZBoe    T    G        0      0        2 
   7   chr7_22376778     ZGre    T    G        0      0        2 
   7   chr7_22376778     ZHar    T    G        0      0        2 
   7   chr7_22376778   Sample    T    G        1      2        2 
   7   chr7_22376932     AAsi    A    G        0      0        2 
   7   chr7_22376932     AKia    A    G        0      0        2 
   7   chr7_22376932     AOna    A    G        1      2        2 
   7   chr7_22376932     ASom    A    G        0      0        2 
   7   chr7_22376932     HCab    A    G        0      0        2 
   7   chr7_22376932     HPrz    A    G        0      0        2 
   7   chr7_22376932     ZBoe    A    G        0      0        2 
   7   chr7_22376932     ZGre    A    G        0      0        2 
   7   chr7_22376932     ZHar    A    G        0      0        2 
   7   chr7_22376932   Sample    A    G        0      0        2 
   7   chr7_22376973     AAsi    T    G        0      0        2 
   7   chr7_22376973     AKia    T    G        0      0        2 
   7   chr7_22376973     AOna    T    G        0      0        2 
   7   chr7_22376973     ASom    T    G        0      0        2 
   7   chr7_22376973     HCab    T    G        1      2        2 
   7   chr7_22376973     HPrz    T    G        1      2        2 
   7   chr7_22376973     ZBoe    T    G        0      0        2 
   7   chr7_22376973     ZGre    T    G        0      0        2 
   7   chr7_22376973     ZHar    T    G        0      0        2 
   7   chr7_22376973   Sample    T    G        1      2        2 
   7   chr7_22389373     AAsi    A    G      0.5      1        2 
   7   chr7_22389373     AKia    A    G        0      0        2 
   7   chr7_22389373     AOna    A    G        0      0        2 
   7   chr7_22389373     ASom    A    G        0      0        2 
   7   chr7_22389373     HCab    A    G        0      0        2 
   7   chr7_22389373     HPrz    A    G        0      0        2 
   7   chr7_22389373     ZBoe    A    G        0      0        2 
   7   chr7_22389373     ZGre    A    G        0      0        2 
   7   chr7_22389373     ZHar    A    G        0      0        2 
   7   chr7_22389373   Sample    A    G        0      0        2 
   7   chr7_22392953     AAsi    T    C        0      0        2 
   7   chr7_22392953     AKia    T    C        0      0        2 
   7   chr7_22392953     AOna    T    C        0      0        2 
   7   chr7_22392953     ASom    T    C      0.5      1        2 
   7   chr7_22392953     HCab    T    C        0      0        2 
   7   chr7_22392953     HPrz    T    C        0      0        2 
   7   chr7_22392953     ZBoe    T    C        0      0        2 
   7   chr7_22392953     ZGre    T    C        0      0        2 
   7   chr7_22392953     ZHar    T    C        0      0        2 
   7   chr7_22392953   Sample    T    C        0      0        2 
   7   chr7_22393950     AAsi    T    C        0      0        2 
   7   chr7_22393950     AKia    T    C        0      0        2 
   7   chr7_22393950     AOna    T    C        0      0        2 
   7   chr7_22393950     ASom    T    C      0.5      1        2 
   7   chr7_22393950     HCab    T    C        0      0        2 
   7   chr7_22393950     HPrz    T    C        0      0        2 
   7   chr7_22393950     ZBoe    T    C        0      0        2 
   7   chr7_22393950     ZGre    T    C        0      0        2 
   7   chr7_22393950     ZHar    T    C        0      0        2 
   7   chr7_22393950   Sample    T    C        0      0        2 
   7   chr7_22395007     AAsi    A    G        0      0        2 
   7   chr7_22395007     AKia    A    G        0      0        2 
   7   chr7_22395007     AOna    A    G        0      0        2 
   7   chr7_22395007     ASom    A    G        0      0        2 
   7   chr7_22395007     HCab    A    G      0.5      1        2 
   7   chr7_22395007     HPrz    A    G        0      0        2 
   7   chr7_22395007     ZBoe    A    G        0      0        2 
   7   chr7_22395007     ZGre    A    G        0      0        2 
   7   chr7_22395007     ZHar    A    G        0      0        2 
   7   chr7_22395007   Sample    A    G        0      0        2 
   7   chr7_22402953     AAsi    G    A        0      0        2 
   7   chr7_22402953     AKia    G    A        0      0        2 
   7   chr7_22402953     AOna    G    A        0      0        2 
   7   chr7_22402953     ASom    G    A        0      0        2 
   7   chr7_22402953     HCab    G    A        1      2        2 
   7   chr7_22402953     HPrz    G    A        1      2        2 
   7   chr7_22402953     ZBoe    G    A        0      0        2 
   7   chr7_22402953     ZGre    G    A        0      0        2 
   7   chr7_22402953     ZHar    G    A        0      0        2 
   7   chr7_22402953   Sample    G    A        1      2        2 
   7   chr7_22403149     AAsi    T    G        0      0        2 
   7   chr7_22403149     AKia    T    G        0      0        2 
   7   chr7_22403149     AOna    T    G        0      0        2 
   7   chr7_22403149     ASom    T    G        0      0        2 
   7   chr7_22403149     HCab    T    G      0.5      1        2 
   7   chr7_22403149     HPrz    T    G        0      0        2 
   7   chr7_22403149     ZBoe    T    G        0      0        2 
   7   chr7_22403149     ZGre    T    G        0      0        2 
   7   chr7_22403149     ZHar    T    G        0      0        2 
   7   chr7_22403149   Sample    T    G        1      2        2 
   7   chr7_22432841     AAsi    T    C        1      2        2 
   7   chr7_22432841     AKia    T    C        0      0        2 
   7   chr7_22432841     AOna    T    C        0      0        2 
   7   chr7_22432841     ASom    T    C        1      2        2 
   7   chr7_22432841     HCab    T    C        0      0        2 
   7   chr7_22432841     HPrz    T    C        0      0        2 
   7   chr7_22432841     ZBoe    T    C        0      0        2 
   7   chr7_22432841     ZGre    T    C        0      0        2 
   7   chr7_22432841     ZHar    T    C        0      0        2 
   7   chr7_22432841   Sample    T    C        0      0        2 
   7   chr7_22441914     AAsi    G    C        0      0        2 
   7   chr7_22441914     AKia    G    C        0      0        2 
   7   chr7_22441914     AOna    G    C        0      0        2 
   7   chr7_22441914     ASom    G    C        0      0        2 
   7   chr7_22441914     HCab    G    C        0      0        2 
   7   chr7_22441914     HPrz    G    C        0      0        2 
   7   chr7_22441914     ZBoe    G    C        0      0        2 
   7   chr7_22441914     ZGre    G    C        0      0        2 
   7   chr7_22441914     ZHar    G    C      0.5      1        2 
   7   chr7_22441914   Sample    G    C        0      0        2 
   7   chr7_22443164     AAsi    G    A        0      0        2 
   7   chr7_22443164     AKia    G    A        0      0        2 
   7   chr7_22443164     AOna    G    A        0      0        2 
   7   chr7_22443164     ASom    G    A        0      0        2 
   7   chr7_22443164     HCab    G    A        1      2        2 
   7   chr7_22443164     HPrz    G    A        1      2        2 
   7   chr7_22443164     ZBoe    G    A        0      0        2 
   7   chr7_22443164     ZGre    G    A        0      0        2 
   7   chr7_22443164     ZHar    G    A        0      0        2 
   7   chr7_22443164   Sample    G    A        1      2        2 
   7   chr7_22449919     AAsi    G    T        0      0        2 
   7   chr7_22449919     AKia    G    T        0      0        2 
   7   chr7_22449919     AOna    G    T        0      0        2 
   7   chr7_22449919     ASom    G    T        0      0        2 
   7   chr7_22449919     HCab    G    T        0      0        2 
   7   chr7_22449919     HPrz    G    T      0.5      1        2 
   7   chr7_22449919     ZBoe    G    T        0      0        2 
   7   chr7_22449919     ZGre    G    T        0      0        2 
   7   chr7_22449919     ZHar    G    T        0      0        2 
   7   chr7_22449919   Sample    G    T        0      0        2 
   7   chr7_22455507     AAsi    C    T        0      0        2 
   7   chr7_22455507     AKia    C    T        1      2        2 
   7   chr7_22455507     AOna    C    T        1      2        2 
   7   chr7_22455507     ASom    C    T        0      0        2 
   7   chr7_22455507     HCab    C    T        0      0        2 
   7   chr7_22455507     HPrz    C    T        0      0        2 
   7   chr7_22455507     ZBoe    C    T        0      0        2 
   7   chr7_22455507     ZGre    C    T        0      0        2 
   7   chr7_22455507     ZHar    C    T        0      0        2 
   7   chr7_22455507   Sample    C    T        0      0        2 
   7   chr7_22459248     AAsi    T    C        0      0        2 
   7   chr7_22459248     AKia    T    C        0      0        2 
   7   chr7_22459248     AOna    T    C        0      0        2 
   7   chr7_22459248     ASom    T    C        0      0        2 
   7   chr7_22459248     HCab    T    C        1      2        2 
   7   chr7_22459248     HPrz    T    C        1      2        2 
   7   chr7_22459248     ZBoe    T    C        1      2        2 
   7   chr7_22459248     ZGre    T    C        0      0        2 
   7   chr7_22459248     ZHar    T    C        0      0        2 
   7   chr7_22459248   Sample    T    C        1      2        2 
   7   chr7_22463314     AAsi    A    G        0      0        2 
   7   chr7_22463314     AKia    A    G        0      0        2 
   7   chr7_22463314     AOna    A    G        0      0        2 
   7   chr7_22463314     ASom    A    G        0      0        2 
   7   chr7_22463314     HCab    A    G        1      2        2 
   7   chr7_22463314     HPrz    A    G        1      2        2 
   7   chr7_22463314     ZBoe    A    G        0      0        2 
   7   chr7_22463314     ZGre    A    G        0      0        2 
   7   chr7_22463314     ZHar    A    G        0      0        2 
   7   chr7_22463314   Sample    A    G        1      2        2 
   7   chr7_22468400     AAsi    C    A        1      2        2 
   7   chr7_22468400     AKia    C    A        0      0        2 
   7   chr7_22468400     AOna    C    A        0      0        2 
   7   chr7_22468400     ASom    C    A      0.5      1        2 
   7   chr7_22468400     HCab    C    A        0      0        2 
   7   chr7_22468400     HPrz    C    A        0      0        2 
   7   chr7_22468400     ZBoe    C    A        0      0        2 
   7   chr7_22468400     ZGre    C    A        0      0        2 
   7   chr7_22468400     ZHar    C    A        0      0        2 
   7   chr7_22468400   Sample    C    A        0      0        2 
   7   chr7_22473770     AAsi    C    G        0      0        2 
   7   chr7_22473770     AKia    C    G        0      0        2 
   7   chr7_22473770     AOna    C    G        0      0        2 
   7   chr7_22473770     ASom    C    G        0      0        2 
   7   chr7_22473770     HCab    C    G        0      0        2 
   7   chr7_22473770     HPrz    C    G        0      0        2 
   7   chr7_22473770     ZBoe    C    G      0.5      1        2 
   7   chr7_22473770     ZGre    C    G        0      0        2 
   7   chr7_22473770     ZHar    C    G        0      0        2 
   7   chr7_22473770   Sample    C    G        0      0        2 
   7   chr7_22474905     AAsi    G    A        0      0        2 
   7   chr7_22474905     AKia    G    A        0      0        2 
   7   chr7_22474905     AOna    G    A        0      0        2 
   7   chr7_22474905     ASom    G    A        0      0        2 
   7   chr7_22474905     HCab    G    A        1      2        2 
   7   chr7_22474905     HPrz    G    A        1      2        2 
   7   chr7_22474905     ZBoe    G    A        0      0        2 
   7   chr7_22474905     ZGre    G    A        0      0        2 
   7   chr7_22474905     ZHar    G    A        0      0        2 
   7   chr7_22474905   Sample    G    A        1      2        2 
   7   chr7_22475960     AAsi    G    A        0      0        2 
   7   chr7_22475960     AKia    G    A        0      0        2 
   7   chr7_22475960     AOna    G    A        0      0        2 
   7   chr7_22475960     ASom    G    A        0      0        2 
   7   chr7_22475960     HCab    G    A        1      2        2 
   7   chr7_22475960     HPrz    G    A        1      2        2 
   7   chr7_22475960     ZBoe    G    A        0      0        2 
   7   chr7_22475960     ZGre    G    A      0.5      1        2 
   7   chr7_22475960     ZHar    G    A        0      0        2 
   7   chr7_22475960   Sample    G    A        1      2        2 
   7   chr7_22480648     AAsi    G    A        0      0        2 
   7   chr7_22480648     AKia    G    A        0      0        2 
   7   chr7_22480648     AOna    G    A        0      0        2 
   7   chr7_22480648     ASom    G    A        0      0        2 
   7   chr7_22480648     HCab    G    A        0      0        2 
   7   chr7_22480648     HPrz    G    A        0      0        2 
   7   chr7_22480648     ZBoe    G    A      0.5      1        2 
   7   chr7_22480648     ZGre    G    A        0      0        2 
   7   chr7_22480648     ZHar    G    A        0      0        2 
   7   chr7_22480648   Sample    G    A        0      0        2 
   7   chr7_22483313     AAsi    A    C        0      0        2 
   7   chr7_22483313     AKia    A    C        0      0        2 
   7   chr7_22483313     AOna    A    C        0      0        2 
   7   chr7_22483313     ASom    A    C        0      0        2 
   7   chr7_22483313     HCab    A    C        1      2        2 
   7   chr7_22483313     HPrz    A    C        1      2        2 
   7   chr7_22483313     ZBoe    A    C        0      0        2 
   7   chr7_22483313     ZGre    A    C        0      0        2 
   7   chr7_22483313     ZHar    A    C        0      0        2 
   7   chr7_22483313   Sample    A    C        1      2        2 
   7   chr7_22488846     AAsi    G    A        0      0        2 
   7   chr7_22488846     AKia    G    A        0      0        2 
   7   chr7_22488846     AOna    G    A        0      0        2 
   7   chr7_22488846     ASom    G    A        0      0        2 
   7   chr7_22488846     HCab    G    A        1      2        2 
   7   chr7_22488846     HPrz    G    A        1      2        2 
   7   chr7_22488846     ZBoe    G    A        0      0        2 
   7   chr7_22488846     ZGre    G    A        0      0        2 
   7   chr7_22488846     ZHar    G    A        0      0        2 
   7   chr7_22488846   Sample    G    A        1      2        2 
   7   chr7_22491894     AAsi    G    C        0      0        2 
   7   chr7_22491894     AKia    G    C        0      0        2 
   7   chr7_22491894     AOna    G    C        0      0        2 
   7   chr7_22491894     ASom    G    C        0      0        2 
   7   chr7_22491894     HCab    G    C        1      2        2 
   7   chr7_22491894     HPrz    G    C        1      2        2 
   7   chr7_22491894     ZBoe    G    C        0      0        2 
   7   chr7_22491894     ZGre    G    C        0      0        2 
   7   chr7_22491894     ZHar    G    C        0      0        2 
   7   chr7_22491894   Sample    G    C        1      2        2 
   7   chr7_22496959     AAsi    A    G        0      0        2 
   7   chr7_22496959     AKia    A    G        0      0        2 
   7   chr7_22496959     AOna    A    G        0      0        2 
   7   chr7_22496959     ASom    A    G        0      0        2 
   7   chr7_22496959     HCab    A    G        1      2        2 
   7   chr7_22496959     HPrz    A    G        1      2        2 
   7   chr7_22496959     ZBoe    A    G        0      0        2 
   7   chr7_22496959     ZGre    A    G        0      0        2 
   7   chr7_22496959     ZHar    A    G        0      0        2 
   7   chr7_22496959   Sample    A    G        1      2        2 
   7   chr7_22499307     AAsi    A    T      0.5      1        2 
   7   chr7_22499307     AKia    A    T        0      0        2 
   7   chr7_22499307     AOna    A    T        0      0        2 
   7   chr7_22499307     ASom    A    T        0      0        2 
   7   chr7_22499307     HCab    A    T        0      0        2 
   7   chr7_22499307     HPrz    A    T        0      0        2 
   7   chr7_22499307     ZBoe    A    T        0      0        2 
   7   chr7_22499307     ZGre    A    T        0      0        2 
   7   chr7_22499307     ZHar    A    T        0      0        2 
   7   chr7_22499307   Sample    A    T        0      0        2 
   7   chr7_22504905     AAsi    T    C        0      0        2 
   7   chr7_22504905     AKia    T    C        0      0        2 
   7   chr7_22504905     AOna    T    C        0      0        2 
   7   chr7_22504905     ASom    T    C        0      0        2 
   7   chr7_22504905     HCab    T    C        0      0        2 
   7   chr7_22504905     HPrz    T    C        0      0        2 
   7   chr7_22504905     ZBoe    T    C        0      0        2 
   7   chr7_22504905     ZGre    T    C        0      0        2 
   7   chr7_22504905     ZHar    T    C      0.5      1        2 
   7   chr7_22504905   Sample    T    C        0      0        2 
   7   chr7_22508763     AAsi    A    G      0.5      1        2 
   7   chr7_22508763     AKia    A    G        0      0        2 
   7   chr7_22508763     AOna    A    G        0      0        2 
   7   chr7_22508763     ASom    A    G        0      0        2 
   7   chr7_22508763     HCab    A    G        0      0        2 
   7   chr7_22508763     HPrz    A    G        0      0        2 
   7   chr7_22508763     ZBoe    A    G        0      0        2 
   7   chr7_22508763     ZGre    A    G        0      0        2 
   7   chr7_22508763     ZHar    A    G        0      0        2 
   7   chr7_22508763   Sample    A    G        0      0        2 
   7   chr7_22510000     AAsi    T    C        0      0        2 
   7   chr7_22510000     AKia    T    C        0      0        2 
   7   chr7_22510000     AOna    T    C        1      2        2 
   7   chr7_22510000     ASom    T    C        0      0        2 
   7   chr7_22510000     HCab    T    C        0      0        2 
   7   chr7_22510000     HPrz    T    C        0      0        2 
   7   chr7_22510000     ZBoe    T    C        0      0        2 
   7   chr7_22510000     ZGre    T    C        0      0        2 
   7   chr7_22510000     ZHar    T    C        0      0        2 
   7   chr7_22510000   Sample    T    C        0      0        2 
   7   chr7_22511352     AAsi    C    T        0      0        2 
   7   chr7_22511352     AKia    C    T        0      0        2 
   7   chr7_22511352     AOna    C    T        0      0        2 
   7   chr7_22511352     ASom    C    T        0      0        2 
   7   chr7_22511352     HCab    C    T        0      0        2 
   7   chr7_22511352     HPrz    C    T        0      0        2 
   7   chr7_22511352     ZBoe    C    T      0.5      1        2 
   7   chr7_22511352     ZGre    C    T        0      0        2 
   7   chr7_22511352     ZHar    C    T        0      0        2 
   7   chr7_22511352   Sample    C    T        0      0        2 
   7   chr7_22512015     AAsi    T    C        0      0        2 
   7   chr7_22512015     AKia    T    C        0      0        2 
   7   chr7_22512015     AOna    T    C        0      0        2 
   7   chr7_22512015     ASom    T    C        0      0        2 
   7   chr7_22512015     HCab    T    C        1      2        2 
   7   chr7_22512015     HPrz    T    C        1      2        2 
   7   chr7_22512015     ZBoe    T    C        0      0        2 
   7   chr7_22512015     ZGre    T    C        0      0        2 
   7   chr7_22512015     ZHar    T    C        0      0        2 
   7   chr7_22512015   Sample    T    C        1      2        2 
   7   chr7_22515313     AAsi    C    T        0      0        2 
   7   chr7_22515313     AKia    C    T        0      0        2 
   7   chr7_22515313     AOna    C    T        0      0        2 
   7   chr7_22515313     ASom    C    T        0      0        2 
   7   chr7_22515313     HCab    C    T        0      0        2 
   7   chr7_22515313     HPrz    C    T        0      0        2 
   7   chr7_22515313     ZBoe    C    T        0      0        2 
   7   chr7_22515313     ZGre    C    T        0      0        2 
   7   chr7_22515313     ZHar    C    T        1      2        2 
   7   chr7_22515313   Sample    C    T        0      0        2 
   7   chr7_22521647     AAsi    A    G      0.5      1        2 
   7   chr7_22521647     AKia    A    G        0      0        2 
   7   chr7_22521647     AOna    A    G        0      0        2 
   7   chr7_22521647     ASom    A    G      0.5      1        2 
   7   chr7_22521647     HCab    A    G        0      0        2 
   7   chr7_22521647     HPrz    A    G        0      0        2 
   7   chr7_22521647     ZBoe    A    G        0      0        2 
   7   chr7_22521647     ZGre    A    G        0      0        2 
   7   chr7_22521647     ZHar    A    G        0      0        2 
   7   chr7_22521647   Sample    A    G        0      0        2 
   7   chr7_22523944     AAsi    C    G        0      0        2 
   7   chr7_22523944     AKia    C    G        0      0        2 
   7   chr7_22523944     AOna    C    G        0      0        2 
   7   chr7_22523944     ASom    C    G        0      0        2 
   7   chr7_22523944     HCab    C    G        0      0        2 
   7   chr7_22523944     HPrz    C    G        0      0        2 
   7   chr7_22523944     ZBoe    C    G        1      2        2 
   7   chr7_22523944     ZGre    C    G        1      2        2 
   7   chr7_22523944     ZHar    C    G        1      2        2 
   7   chr7_22523944   Sample    C    G        0      0        2 
   7   chr7_22524318     AAsi    T    C        0      0        2 
   7   chr7_22524318     AKia    T    C        0      0        2 
   7   chr7_22524318     AOna    T    C        0      0        2 
   7   chr7_22524318     ASom    T    C        0      0        2 
   7   chr7_22524318     HCab    T    C        0      0        2 
   7   chr7_22524318     HPrz    T    C      0.5      1        2 
   7   chr7_22524318     ZBoe    T    C        0      0        2 
   7   chr7_22524318     ZGre    T    C        0      0        2 
   7   chr7_22524318     ZHar    T    C        0      0        2 
   7   chr7_22524318   Sample    T    C        0      0        2 
   7   chr7_22531320     AAsi    A    G        0      0        2 
   7   chr7_22531320     AKia    A    G        0      0        2 
   7   chr7_22531320     AOna    A    G        0      0        2 
   7   chr7_22531320     ASom    A    G        0      0        2 
   7   chr7_22531320     HCab    A    G        0      0        2 
   7   chr7_22531320     HPrz    A    G      0.5      1        2 
   7   chr7_22531320     ZBoe    A    G        0      0        2 
   7   chr7_22531320     ZGre    A    G        0      0        2 
   7   chr7_22531320     ZHar    A    G        0      0        2 
   7   chr7_22531320   Sample    A    G        0      0        2 
   7   chr7_22532036     AAsi    A    G        0      0        2 
   7   chr7_22532036     AKia    A    G        0      0        2 
   7   chr7_22532036     AOna    A    G        0      0        2 
   7   chr7_22532036     ASom    A    G        0      0        2 
   7   chr7_22532036     HCab    A    G        0      0        2 
   7   chr7_22532036     HPrz    A    G        0      0        2 
   7   chr7_22532036     ZBoe    A    G      0.5      1        2 
   7   chr7_22532036     ZGre    A    G        0      0        2 
   7   chr7_22532036     ZHar    A    G        0      0        2 
   7   chr7_22532036   Sample    A    G        0      0        2 
   7   chr7_22537183     AAsi    A    G        0      0        2 
   7   chr7_22537183     AKia    A    G        0      0        2 
   7   chr7_22537183     AOna    A    G        0      0        2 
   7   chr7_22537183     ASom    A    G        0      0        2 
   7   chr7_22537183     HCab    A    G        1      2        2 
   7   chr7_22537183     HPrz    A    G        1      2        2 
   7   chr7_22537183     ZBoe    A    G        0      0        2 
   7   chr7_22537183     ZGre    A    G        0      0        2 
   7   chr7_22537183     ZHar    A    G        0      0        2 
   7   chr7_22537183   Sample    A    G        1      2        2 
   7   chr7_22539264     AAsi    A    G        0      0        2 
   7   chr7_22539264     AKia    A    G      0.5      1        2 
   7   chr7_22539264     AOna    A    G        0      0        2 
   7   chr7_22539264     ASom    A    G        0      0        2 
   7   chr7_22539264     HCab    A    G        0      0        2 
   7   chr7_22539264     HPrz    A    G        0      0        2 
   7   chr7_22539264     ZBoe    A    G        0      0        2 
   7   chr7_22539264     ZGre    A    G        0      0        2 
   7   chr7_22539264     ZHar    A    G        0      0        2 
   7   chr7_22539264   Sample    A    G        0      0        2 
   7   chr7_22541742     AAsi    G    C        0      0        2 
   7   chr7_22541742     AKia    G    C      0.5      1        2 
   7   chr7_22541742     AOna    G    C        0      0        2 
   7   chr7_22541742     ASom    G    C        0      0        2 
   7   chr7_22541742     HCab    G    C        0      0        2 
   7   chr7_22541742     HPrz    G    C        0      0        2 
   7   chr7_22541742     ZBoe    G    C        0      0        2 
   7   chr7_22541742     ZGre    G    C        0      0        2 
   7   chr7_22541742     ZHar    G    C        0      0        2 
   7   chr7_22541742   Sample    G    C        0      0        2 
   7   chr7_22554888     AAsi    C    T        0      0        2 
   7   chr7_22554888     AKia    C    T        0      0        2 
   7   chr7_22554888     AOna    C    T        0      0        2 
   7   chr7_22554888     ASom    C    T        0      0        2 
   7   chr7_22554888     HCab    C    T        1      2        2 
   7   chr7_22554888     HPrz    C    T        1      2        2 
   7   chr7_22554888     ZBoe    C    T        0      0        2 
   7   chr7_22554888     ZGre    C    T        0      0        2 
   7   chr7_22554888     ZHar    C    T        0      0        2 
   7   chr7_22554888   Sample    C    T        1      2        2 
   7   chr7_22556952     AAsi    C    G        0      0        2 
   7   chr7_22556952     AKia    C    G        0      0        2 
   7   chr7_22556952     AOna    C    G        0      0        2 
   7   chr7_22556952     ASom    C    G        0      0        2 
   7   chr7_22556952     HCab    C    G        0      0        2 
   7   chr7_22556952     HPrz    C    G      0.5      1        2 
   7   chr7_22556952     ZBoe    C    G        0      0        2 
   7   chr7_22556952     ZGre    C    G        0      0        2 
   7   chr7_22556952     ZHar    C    G        0      0        2 
   7   chr7_22556952   Sample    C    G        0      0        2 
   7   chr7_22561650     AAsi    T    C        1      2        2 
   7   chr7_22561650     AKia    T    C        0      0        2 
   7   chr7_22561650     AOna    T    C        0      0        2 
   7   chr7_22561650     ASom    T    C        1      2        2 
   7   chr7_22561650     HCab    T    C        0      0        2 
   7   chr7_22561650     HPrz    T    C        0      0        2 
   7   chr7_22561650     ZBoe    T    C        0      0        2 
   7   chr7_22561650     ZGre    T    C        0      0        2 
   7   chr7_22561650     ZHar    T    C        0      0        2 
   7   chr7_22561650   Sample    T    C        0      0        2 
   7   chr7_22562157     AAsi    A    G        1      2        2 
   7   chr7_22562157     AKia    A    G        0      0        2 
   7   chr7_22562157     AOna    A    G        0      0        2 
   7   chr7_22562157     ASom    A    G        1      2        2 
   7   chr7_22562157     HCab    A    G        0      0        2 
   7   chr7_22562157     HPrz    A    G        0      0        2 
   7   chr7_22562157     ZBoe    A    G        0      0        2 
   7   chr7_22562157     ZGre    A    G        0      0        2 
   7   chr7_22562157     ZHar    A    G        0      0        2 
   7   chr7_22562157   Sample    A    G        0      0        2 
   7   chr7_22563204     AAsi    A    C        0      0        2 
   7   chr7_22563204     AKia    A    C        0      0        2 
   7   chr7_22563204     AOna    A    C        0      0        2 
   7   chr7_22563204     ASom    A    C        0      0        2 
   7   chr7_22563204     HCab    A    C        1      2        2 
   7   chr7_22563204     HPrz    A    C        1      2        2 
   7   chr7_22563204     ZBoe    A    C        0      0        2 
   7   chr7_22563204     ZGre    A    C        0      0        2 
   7   chr7_22563204     ZHar    A    C        0      0        2 
   7   chr7_22563204   Sample    A    C        1      2        2 
   7   chr7_22574236     AAsi    T    C        0      0        2 
   7   chr7_22574236     AKia    T    C        0      0        2 
   7   chr7_22574236     AOna    T    C        0      0        2 
   7   chr7_22574236     ASom    T    C        0      0        2 
   7   chr7_22574236     HCab    T    C        0      0        2 
   7   chr7_22574236     HPrz    T    C        0      0        2 
   7   chr7_22574236     ZBoe    T    C      0.5      1        2 
   7   chr7_22574236     ZGre    T    C        1      2        2 
   7   chr7_22574236     ZHar    T    C        1      2        2 
   7   chr7_22574236   Sample    T    C        0      0        2 
   7   chr7_22577688     AAsi    C    A        0      0        2 
   7   chr7_22577688     AKia    C    A        0      0        2 
   7   chr7_22577688     AOna    C    A        0      0        2 
   7   chr7_22577688     ASom    C    A        0      0        2 
   7   chr7_22577688     HCab    C    A        1      2        2 
   7   chr7_22577688     HPrz    C    A        1      2        2 
   7   chr7_22577688     ZBoe    C    A        0      0        2 
   7   chr7_22577688     ZGre    C    A        0      0        2 
   7   chr7_22577688     ZHar    C    A        0      0        2 
   7   chr7_22577688   Sample    C    A        0      0        2 
   7   chr7_22582061     AAsi    G    A        0      0        2 
   7   chr7_22582061     AKia    G    A        0      0        2 
   7   chr7_22582061     AOna    G    A        0      0        2 
   7   chr7_22582061     ASom    G    A        0      0        2 
   7   chr7_22582061     HCab    G    A        1      2        2 
   7   chr7_22582061     HPrz    G    A        1      2        2 
   7   chr7_22582061     ZBoe    G    A        0      0        2 
   7   chr7_22582061     ZGre    G    A        0      0        2 
   7   chr7_22582061     ZHar    G    A        0      0        2 
   7   chr7_22582061   Sample    G    A        1      2        2 
   7   chr7_22592656     AAsi    G    T        0      0        2 
   7   chr7_22592656     AKia    G    T        0      0        2 
   7   chr7_22592656     AOna    G    T        0      0        2 
   7   chr7_22592656     ASom    G    T        0      0        2 
   7   chr7_22592656     HCab    G    T        0      0        2 
   7   chr7_22592656     HPrz    G    T        0      0        2 
   7   chr7_22592656     ZBoe    G    T        0      0        2 
   7   chr7_22592656     ZGre    G    T      0.5      1        2 
   7   chr7_22592656     ZHar    G    T        0      0        2 
   7   chr7_22592656   Sample    G    T        0      0        2 
   7   chr7_22593307     AAsi    G    C        0      0        2 
   7   chr7_22593307     AKia    G    C        0      0        2 
   7   chr7_22593307     AOna    G    C        0      0        2 
   7   chr7_22593307     ASom    G    C        0      0        2 
   7   chr7_22593307     HCab    G    C        1      2        2 
   7   chr7_22593307     HPrz    G    C        1      2        2 
   7   chr7_22593307     ZBoe    G    C        0      0        2 
   7   chr7_22593307     ZGre    G    C        0      0        2 
   7   chr7_22593307     ZHar    G    C        0      0        2 
   7   chr7_22593307   Sample    G    C        1      2        2 
   7   chr7_22597075     AAsi    T    C        0      0        2 
   7   chr7_22597075     AKia    T    C        0      0        2 
   7   chr7_22597075     AOna    T    C        0      0        2 
   7   chr7_22597075     ASom    T    C        0      0        2 
   7   chr7_22597075     HCab    T    C        0      0        2 
   7   chr7_22597075     HPrz    T    C        0      0        2 
   7   chr7_22597075     ZBoe    T    C        0      0        2 
   7   chr7_22597075     ZGre    T    C        1      2        2 
   7   chr7_22597075     ZHar    T    C        0      0        2 
   7   chr7_22597075   Sample    T    C        0      0        2 
   7   chr7_22598806     AAsi    T    C        0      0        2 
   7   chr7_22598806     AKia    T    C        0      0        2 
   7   chr7_22598806     AOna    T    C        0      0        2 
   7   chr7_22598806     ASom    T    C        0      0        2 
   7   chr7_22598806     HCab    T    C        0      0        2 
   7   chr7_22598806     HPrz    T    C        0      0        2 
   7   chr7_22598806     ZBoe    T    C        1      2        2 
   7   chr7_22598806     ZGre    T    C        0      0        2 
   7   chr7_22598806     ZHar    T    C        0      0        2 
   7   chr7_22598806   Sample    T    C        0      0        2 
   7   chr7_22601048     AAsi    T    C        0      0        2 
   7   chr7_22601048     AKia    T    C        0      0        2 
   7   chr7_22601048     AOna    T    C        0      0        2 
   7   chr7_22601048     ASom    T    C        0      0        2 
   7   chr7_22601048     HCab    T    C        0      0        2 
   7   chr7_22601048     HPrz    T    C        0      0        2 
   7   chr7_22601048     ZBoe    T    C        1      2        2 
   7   chr7_22601048     ZGre    T    C        0      0        2 
   7   chr7_22601048     ZHar    T    C        0      0        2 
   7   chr7_22601048   Sample    T    C        0      0        2 
   7   chr7_22604947     AAsi    A    G        0      0        2 
   7   chr7_22604947     AKia    A    G        0      0        2 
   7   chr7_22604947     AOna    A    G        0      0        2 
   7   chr7_22604947     ASom    A    G        0      0        2 
   7   chr7_22604947     HCab    A    G        1      2        2 
   7   chr7_22604947     HPrz    A    G        1      2        2 
   7   chr7_22604947     ZBoe    A    G        0      0        2 
   7   chr7_22604947     ZGre    A    G        0      0        2 
   7   chr7_22604947     ZHar    A    G        0      0        2 
   7   chr7_22604947   Sample    A    G        1      2        2 
   7   chr7_22612093     AAsi    A    G        0      0        2 
   7   chr7_22612093     AKia    A    G        0      0        2 
   7   chr7_22612093     AOna    A    G        0      0        2 
   7   chr7_22612093     ASom    A    G        0      0        2 
   7   chr7_22612093     HCab    A    G        0      0        2 
   7   chr7_22612093     HPrz    A    G        0      0        2 
   7   chr7_22612093     ZBoe    A    G        0      0        2 
   7   chr7_22612093     ZGre    A    G        0      0        2 
   7   chr7_22612093     ZHar    A    G        1      2        2 
   7   chr7_22612093   Sample    A    G        0      0        2 
   7   chr7_22622576     AAsi    A    G      0.5      1        2 
   7   chr7_22622576     AKia    A    G        0      0        2 
   7   chr7_22622576     AOna    A    G        0      0        2 
   7   chr7_22622576     ASom    A    G        0      0        2 
   7   chr7_22622576     HCab    A    G        0      0        2 
   7   chr7_22622576     HPrz    A    G        0      0        2 
   7   chr7_22622576     ZBoe    A    G        0      0        2 
   7   chr7_22622576     ZGre    A    G        0      0        2 
   7   chr7_22622576     ZHar    A    G        0      0        2 
   7   chr7_22622576   Sample    A    G        0      0        2 
   7   chr7_22630204     AAsi    G    C        0      0        2 
   7   chr7_22630204     AKia    G    C        0      0        2 
   7   chr7_22630204     AOna    G    C        0      0        2 
   7   chr7_22630204     ASom    G    C        0      0        2 
   7   chr7_22630204     HCab    G    C        1      2        2 
   7   chr7_22630204     HPrz    G    C        1      2        2 
   7   chr7_22630204     ZBoe    G    C        0      0        2 
   7   chr7_22630204     ZGre    G    C        0      0        2 
   7   chr7_22630204     ZHar    G    C        0      0        2 
   7   chr7_22630204   Sample    G    C        1      2        2 
   7   chr7_22630324     AAsi    A    G      0.5      1        2 
   7   chr7_22630324     AKia    A    G        0      0        2 
   7   chr7_22630324     AOna    A    G        0      0        2 
   7   chr7_22630324     ASom    A    G        0      0        2 
   7   chr7_22630324     HCab    A    G        0      0        2 
   7   chr7_22630324     HPrz    A    G        0      0        2 
   7   chr7_22630324     ZBoe    A    G        0      0        2 
   7   chr7_22630324     ZGre    A    G        0      0        2 
   7   chr7_22630324     ZHar    A    G        0      0        2 
   7   chr7_22630324   Sample    A    G        0      0        2 
   7   chr7_22634024     AAsi    C    T        0      0        2 
   7   chr7_22634024     AKia    C    T        0      0        2 
   7   chr7_22634024     AOna    C    T        0      0        2 
   7   chr7_22634024     ASom    C    T        0      0        2 
   7   chr7_22634024     HCab    C    T        1      2        2 
   7   chr7_22634024     HPrz    C    T        1      2        2 
   7   chr7_22634024     ZBoe    C    T        0      0        2 
   7   chr7_22634024     ZGre    C    T        0      0        2 
   7   chr7_22634024     ZHar    C    T        0      0        2 
   7   chr7_22634024   Sample    C    T        1      2        2 
   7   chr7_22634421     AAsi    A    G        0      0        2 
   7   chr7_22634421     AKia    A    G        0      0        2 
   7   chr7_22634421     AOna    A    G        0      0        2 
   7   chr7_22634421     ASom    A    G        0      0        2 
   7   chr7_22634421     HCab    A    G        0      0        2 
   7   chr7_22634421     HPrz    A    G        0      0        2 
   7   chr7_22634421     ZBoe    A    G      0.5      1        2 
   7   chr7_22634421     ZGre    A    G        0      0        2 
   7   chr7_22634421     ZHar    A    G        0      0        2 
   7   chr7_22634421   Sample    A    G        0      0        2 
   7   chr7_22634440     AAsi    A    G        0      0        2 
   7   chr7_22634440     AKia    A    G        0      0        2 
   7   chr7_22634440     AOna    A    G        0      0        2 
   7   chr7_22634440     ASom    A    G        0      0        2 
   7   chr7_22634440     HCab    A    G        1      2        2 
   7   chr7_22634440     HPrz    A    G        1      2        2 
   7   chr7_22634440     ZBoe    A    G        0      0        2 
   7   chr7_22634440     ZGre    A    G        0      0        2 
   7   chr7_22634440     ZHar    A    G        0      0        2 
   7   chr7_22634440   Sample    A    G        1      2        2 
   7   chr7_22636358     AAsi    C    A        0      0        2 
   7   chr7_22636358     AKia    C    A        0      0        2 
   7   chr7_22636358     AOna    C    A        1      2        2 
   7   chr7_22636358     ASom    C    A        0      0        2 
   7   chr7_22636358     HCab    C    A        0      0        2 
   7   chr7_22636358     HPrz    C    A        0      0        2 
   7   chr7_22636358     ZBoe    C    A        0      0        2 
   7   chr7_22636358     ZGre    C    A        0      0        2 
   7   chr7_22636358     ZHar    C    A        0      0        2 
   7   chr7_22636358   Sample    C    A        0      0        2 
   7   chr7_22638532     AAsi    A    G        0      0        2 
   7   chr7_22638532     AKia    A    G        0      0        2 
   7   chr7_22638532     AOna    A    G        0      0        2 
   7   chr7_22638532     ASom    A    G        0      0        2 
   7   chr7_22638532     HCab    A    G        0      0        2 
   7   chr7_22638532     HPrz    A    G        0      0        2 
   7   chr7_22638532     ZBoe    A    G        1      2        2 
   7   chr7_22638532     ZGre    A    G        0      0        2 
   7   chr7_22638532     ZHar    A    G        0      0        2 
   7   chr7_22638532   Sample    A    G        0      0        2 
   7   chr7_22638567     AAsi    G    T        0      0        2 
   7   chr7_22638567     AKia    G    T        0      0        2 
   7   chr7_22638567     AOna    G    T        0      0        2 
   7   chr7_22638567     ASom    G    T      0.5      1        2 
   7   chr7_22638567     HCab    G    T        0      0        2 
   7   chr7_22638567     HPrz    G    T        0      0        2 
   7   chr7_22638567     ZBoe    G    T        0      0        2 
   7   chr7_22638567     ZGre    G    T        0      0        2 
   7   chr7_22638567     ZHar    G    T        0      0        2 
   7   chr7_22638567   Sample    G    T        0      0        2 
   7   chr7_22644937     AAsi    A    C        0      0        2 
   7   chr7_22644937     AKia    A    C        0      0        2 
   7   chr7_22644937     AOna    A    C        0      0        2 
   7   chr7_22644937     ASom    A    C        0      0        2 
   7   chr7_22644937     HCab    A    C        0      0        2 
   7   chr7_22644937     HPrz    A    C        0      0        2 
   7   chr7_22644937     ZBoe    A    C      0.5      1        2 
   7   chr7_22644937     ZGre    A    C        0      0        2 
   7   chr7_22644937     ZHar    A    C        0      0        2 
   7   chr7_22644937   Sample    A    C        0      0        2 
   7   chr7_22650408     AAsi    A    G        0      0        2 
   7   chr7_22650408     AKia    A    G        0      0        2 
   7   chr7_22650408     AOna    A    G        1      2        2 
   7   chr7_22650408     ASom    A    G        0      0        2 
   7   chr7_22650408     HCab    A    G        1      2        2 
   7   chr7_22650408     HPrz    A    G        1      2        2 
   7   chr7_22650408     ZBoe    A    G        0      0        2 
   7   chr7_22650408     ZGre    A    G        0      0        2 
   7   chr7_22650408     ZHar    A    G        0      0        2 
   7   chr7_22650408   Sample    A    G        1      2        2 
   7   chr7_22659347     AAsi    G    A        0      0        2 
   7   chr7_22659347     AKia    G    A        0      0        2 
   7   chr7_22659347     AOna    G    A        0      0        2 
   7   chr7_22659347     ASom    G    A      0.5      1        2 
   7   chr7_22659347     HCab    G    A        0      0        2 
   7   chr7_22659347     HPrz    G    A        0      0        2 
   7   chr7_22659347     ZBoe    G    A        0      0        2 
   7   chr7_22659347     ZGre    G    A        0      0        2 
   7   chr7_22659347     ZHar    G    A        0      0        2 
   7   chr7_22659347   Sample    G    A        0      0        2 
   7   chr7_22665912     AAsi    A    G      0.5      1        2 
   7   chr7_22665912     AKia    A    G        0      0        2 
   7   chr7_22665912     AOna    A    G        0      0        2 
   7   chr7_22665912     ASom    A    G        0      0        2 
   7   chr7_22665912     HCab    A    G        0      0        2 
   7   chr7_22665912     HPrz    A    G        0      0        2 
   7   chr7_22665912     ZBoe    A    G        0      0        2 
   7   chr7_22665912     ZGre    A    G        0      0        2 
   7   chr7_22665912     ZHar    A    G        0      0        2 
   7   chr7_22665912   Sample    A    G        0      0        2 
   7   chr7_22670169     AAsi    A    G      0.5      1        2 
   7   chr7_22670169     AKia    A    G        0      0        2 
   7   chr7_22670169     AOna    A    G        0      0        2 
   7   chr7_22670169     ASom    A    G        1      2        2 
   7   chr7_22670169     HCab    A    G        0      0        2 
   7   chr7_22670169     HPrz    A    G        0      0        2 
   7   chr7_22670169     ZBoe    A    G        0      0        2 
   7   chr7_22670169     ZGre    A    G        0      0        2 
   7   chr7_22670169     ZHar    A    G        0      0        2 
   7   chr7_22670169   Sample    A    G        0      0        2 
   7   chr7_22670695     AAsi    C    T        0      0        2 
   7   chr7_22670695     AKia    C    T        0      0        2 
   7   chr7_22670695     AOna    C    T        0      0        2 
   7   chr7_22670695     ASom    C    T        0      0        2 
   7   chr7_22670695     HCab    C    T        0      0        2 
   7   chr7_22670695     HPrz    C    T        0      0        2 
   7   chr7_22670695     ZBoe    C    T        0      0        2 
   7   chr7_22670695     ZGre    C    T        1      2        2 
   7   chr7_22670695     ZHar    C    T        0      0        2 
   7   chr7_22670695   Sample    C    T        0      0        2 
   7   chr7_22674722     AAsi    G    C        0      0        2 
   7   chr7_22674722     AKia    G    C        0      0        2 
   7   chr7_22674722     AOna    G    C        0      0        2 
   7   chr7_22674722     ASom    G    C        0      0        2 
   7   chr7_22674722     HCab    G    C        0      0        2 
   7   chr7_22674722     HPrz    G    C        0      0        2 
   7   chr7_22674722     ZBoe    G    C        0      0        2 
   7   chr7_22674722     ZGre    G    C        0      0        2 
   7   chr7_22674722     ZHar    G    C        1      2        2 
   7   chr7_22674722   Sample    G    C        0      0        2 
   7   chr7_22675507     AAsi    T    C        1      2        2 
   7   chr7_22675507     AKia    T    C        0      0        2 
   7   chr7_22675507     AOna    T    C        0      0        2 
   7   chr7_22675507     ASom    T    C        1      2        2 
   7   chr7_22675507     HCab    T    C        0      0        2 
   7   chr7_22675507     HPrz    T    C        0      0        2 
   7   chr7_22675507     ZBoe    T    C        0      0        2 
   7   chr7_22675507     ZGre    T    C        0      0        2 
   7   chr7_22675507     ZHar    T    C        0      0        2 
   7   chr7_22675507   Sample    T    C        0      0        2 
   7   chr7_22678754     AAsi    C    T        0      0        2 
   7   chr7_22678754     AKia    C    T        0      0        2 
   7   chr7_22678754     AOna    C    T        1      2        2 
   7   chr7_22678754     ASom    C    T        0      0        2 
   7   chr7_22678754     HCab    C    T        0      0        2 
   7   chr7_22678754     HPrz    C    T        0      0        2 
   7   chr7_22678754     ZBoe    C    T        0      0        2 
   7   chr7_22678754     ZGre    C    T        0      0        2 
   7   chr7_22678754     ZHar    C    T        0      0        2 
   7   chr7_22678754   Sample    C    T        0      0        2 
   7   chr7_22679986     AAsi    G    T        0      0        2 
   7   chr7_22679986     AKia    G    T        0      0        2 
   7   chr7_22679986     AOna    G    T        0      0        2 
   7   chr7_22679986     ASom    G    T        0      0        2 
   7   chr7_22679986     HCab    G    T        1      2        2 
   7   chr7_22679986     HPrz    G    T        1      2        2 
   7   chr7_22679986     ZBoe    G    T        0      0        2 
   7   chr7_22679986     ZGre    G    T        0      0        2 
   7   chr7_22679986     ZHar    G    T        0      0        2 
   7   chr7_22679986   Sample    G    T        1      2        2 
   7   chr7_22686288     AAsi    A    G        0      0        2 
   7   chr7_22686288     AKia    A    G        0      0        2 
   7   chr7_22686288     AOna    A    G        0      0        2 
   7   chr7_22686288     ASom    A    G        0      0        2 
   7   chr7_22686288     HCab    A    G      0.5      1        2 
   7   chr7_22686288     HPrz    A    G        0      0        2 
   7   chr7_22686288     ZBoe    A    G        0      0        2 
   7   chr7_22686288     ZGre    A    G        0      0        2 
   7   chr7_22686288     ZHar    A    G        0      0        2 
   7   chr7_22686288   Sample    A    G        0      0        2 
   7   chr7_22687568     AAsi    C    T        0      0        2 
   7   chr7_22687568     AKia    C    T        0      0        2 
   7   chr7_22687568     AOna    C    T        0      0        2 
   7   chr7_22687568     ASom    C    T        0      0        2 
   7   chr7_22687568     HCab    C    T        0      0        2 
   7   chr7_22687568     HPrz    C    T        0      0        2 
   7   chr7_22687568     ZBoe    C    T        1      2        2 
   7   chr7_22687568     ZGre    C    T        0      0        2 
   7   chr7_22687568     ZHar    C    T        0      0        2 
   7   chr7_22687568   Sample    C    T        0      0        2 
   7   chr7_22687854     AAsi    T    A        0      0        2 
   7   chr7_22687854     AKia    T    A        0      0        2 
   7   chr7_22687854     AOna    T    A        0      0        2 
   7   chr7_22687854     ASom    T    A        0      0        2 
   7   chr7_22687854     HCab    T    A        1      2        2 
   7   chr7_22687854     HPrz    T    A        1      2        2 
   7   chr7_22687854     ZBoe    T    A        0      0        2 
   7   chr7_22687854     ZGre    T    A        0      0        2 
   7   chr7_22687854     ZHar    T    A        0      0        2 
   7   chr7_22687854   Sample    T    A        1      2        2 
   7   chr7_22688548     AAsi    G    A        0      0        2 
   7   chr7_22688548     AKia    G    A        0      0        2 
   7   chr7_22688548     AOna    G    A        0      0        2 
   7   chr7_22688548     ASom    G    A        0      0        2 
   7   chr7_22688548     HCab    G    A      0.5      1        2 
   7   chr7_22688548     HPrz    G    A        1      2        2 
   7   chr7_22688548     ZBoe    G    A        0      0        2 
   7   chr7_22688548     ZGre    G    A        0      0        2 
   7   chr7_22688548     ZHar    G    A        0      0        2 
   7   chr7_22688548   Sample    G    A        0      0        2 
   7   chr7_22689472     AAsi    T    C        0      0        2 
   7   chr7_22689472     AKia    T    C        0      0        2 
   7   chr7_22689472     AOna    T    C        0      0        2 
   7   chr7_22689472     ASom    T    C        0      0        2 
   7   chr7_22689472     HCab    T    C        0      0        2 
   7   chr7_22689472     HPrz    T    C        0      0        2 
   7   chr7_22689472     ZBoe    T    C        0      0        2 
   7   chr7_22689472     ZGre    T    C      0.5      1        2 
   7   chr7_22689472     ZHar    T    C        0      0        2 
   7   chr7_22689472   Sample    T    C        0      0        2 
   7   chr7_22692647     AAsi    T    C        0      0        2 
   7   chr7_22692647     AKia    T    C        0      0        2 
   7   chr7_22692647     AOna    T    C        0      0        2 
   7   chr7_22692647     ASom    T    C        0      0        2 
   7   chr7_22692647     HCab    T    C        0      0        2 
   7   chr7_22692647     HPrz    T    C        0      0        2 
   7   chr7_22692647     ZBoe    T    C        0      0        2 
   7   chr7_22692647     ZGre    T    C        0      0        2 
   7   chr7_22692647     ZHar    T    C      0.5      1        2 
   7   chr7_22692647   Sample    T    C        0      0        2 
   7   chr7_22709516     AAsi    T    A        1      2        2 
   7   chr7_22709516     AKia    T    A        0      0        2 
   7   chr7_22709516     AOna    T    A        0      0        2 
   7   chr7_22709516     ASom    T    A        0      0        2 
   7   chr7_22709516     HCab    T    A        0      0        2 
   7   chr7_22709516     HPrz    T    A        0      0        2 
   7   chr7_22709516     ZBoe    T    A        0      0        2 
   7   chr7_22709516     ZGre    T    A        0      0        2 
   7   chr7_22709516     ZHar    T    A        0      0        2 
   7   chr7_22709516   Sample    T    A        0      0        2 
   7   chr7_22712783     AAsi    T    C        1      2        2 
   7   chr7_22712783     AKia    T    C        0      0        2 
   7   chr7_22712783     AOna    T    C        0      0        2 
   7   chr7_22712783     ASom    T    C        1      2        2 
   7   chr7_22712783     HCab    T    C        0      0        2 
   7   chr7_22712783     HPrz    T    C        0      0        2 
   7   chr7_22712783     ZBoe    T    C        0      0        2 
   7   chr7_22712783     ZGre    T    C        0      0        2 
   7   chr7_22712783     ZHar    T    C        0      0        2 
   7   chr7_22712783   Sample    T    C        0      0        2 
   7   chr7_22717872     AAsi    T    G        0      0        2 
   7   chr7_22717872     AKia    T    G        0      0        2 
   7   chr7_22717872     AOna    T    G        0      0        2 
   7   chr7_22717872     ASom    T    G        0      0        2 
   7   chr7_22717872     HCab    T    G        1      2        2 
   7   chr7_22717872     HPrz    T    G        1      2        2 
   7   chr7_22717872     ZBoe    T    G        0      0        2 
   7   chr7_22717872     ZGre    T    G        0      0        2 
   7   chr7_22717872     ZHar    T    G        0      0        2 
   7   chr7_22717872   Sample    T    G        1      2        2 
   7   chr7_22717913     AAsi    T    C        1      2        2 
   7   chr7_22717913     AKia    T    C        0      0        2 
   7   chr7_22717913     AOna    T    C        0      0        2 
   7   chr7_22717913     ASom    T    C        1      2        2 
   7   chr7_22717913     HCab    T    C        0      0        2 
   7   chr7_22717913     HPrz    T    C        0      0        2 
   7   chr7_22717913     ZBoe    T    C        0      0        2 
   7   chr7_22717913     ZGre    T    C        0      0        2 
   7   chr7_22717913     ZHar    T    C        0      0        2 
   7   chr7_22717913   Sample    T    C        0      0        2 
   7   chr7_22734800     AAsi    G    A        1      2        2 
   7   chr7_22734800     AKia    G    A        0      0        2 
   7   chr7_22734800     AOna    G    A        0      0        2 
   7   chr7_22734800     ASom    G    A        1      2        2 
   7   chr7_22734800     HCab    G    A        0      0        2 
   7   chr7_22734800     HPrz    G    A        0      0        2 
   7   chr7_22734800     ZBoe    G    A        0      0        2 
   7   chr7_22734800     ZGre    G    A        0      0        2 
   7   chr7_22734800     ZHar    G    A        0      0        2 
   7   chr7_22734800   Sample    G    A        0      0        2 
   7   chr7_22735649     AAsi    C    T        0      0        2 
   7   chr7_22735649     AKia    C    T        0      0        2 
   7   chr7_22735649     AOna    C    T        0      0        2 
   7   chr7_22735649     ASom    C    T        0      0        2 
   7   chr7_22735649     HCab    C    T        1      2        2 
   7   chr7_22735649     HPrz    C    T        1      2        2 
   7   chr7_22735649     ZBoe    C    T        0      0        2 
   7   chr7_22735649     ZGre    C    T        0      0        2 
   7   chr7_22735649     ZHar    C    T        0      0        2 
   7   chr7_22735649   Sample    C    T        1      2        2 
   7   chr7_22738795     AAsi    G    A        0      0        2 
   7   chr7_22738795     AKia    G    A        0      0        2 
   7   chr7_22738795     AOna    G    A        0      0        2 
   7   chr7_22738795     ASom    G    A        0      0        2 
   7   chr7_22738795     HCab    G    A      0.5      1        2 
   7   chr7_22738795     HPrz    G    A        1      2        2 
   7   chr7_22738795     ZBoe    G    A        0      0        2 
   7   chr7_22738795     ZGre    G    A        0      0        2 
   7   chr7_22738795     ZHar    G    A        0      0        2 
   7   chr7_22738795   Sample    G    A        1      2        2 
   7   chr7_22740430     AAsi    G    A        0      0        2 
   7   chr7_22740430     AKia    G    A        0      0        2 
   7   chr7_22740430     AOna    G    A        0      0        2 
   7   chr7_22740430     ASom    G    A        0      0        2 
   7   chr7_22740430     HCab    G    A        0      0        2 
   7   chr7_22740430     HPrz    G    A        0      0        2 
   7   chr7_22740430     ZBoe    G    A        0      0        2 
   7   chr7_22740430     ZGre    G    A        1      2        2 
   7   chr7_22740430     ZHar    G    A        0      0        2 
   7   chr7_22740430   Sample    G    A        0      0        2 
   7   chr7_22746206     AAsi    G    A        0      0        2 
   7   chr7_22746206     AKia    G    A        0      0        2 
   7   chr7_22746206     AOna    G    A        0      0        2 
   7   chr7_22746206     ASom    G    A        0      0        2 
   7   chr7_22746206     HCab    G    A        0      0        2 
   7   chr7_22746206     HPrz    G    A        0      0        2 
   7   chr7_22746206     ZBoe    G    A        0      0        2 
   7   chr7_22746206     ZGre    G    A        1      2        2 
   7   chr7_22746206     ZHar    G    A      0.5      1        2 
   7   chr7_22746206   Sample    G    A        0      0        2 
   7   chr7_22750056     AAsi    T    C        0      0        2 
   7   chr7_22750056     AKia    T    C        0      0        2 
   7   chr7_22750056     AOna    T    C        0      0        2 
   7   chr7_22750056     ASom    T    C        0      0        2 
   7   chr7_22750056     HCab    T    C        0      0        2 
   7   chr7_22750056     HPrz    T    C        0      0        2 
   7   chr7_22750056     ZBoe    T    C      0.5      1        2 
   7   chr7_22750056     ZGre    T    C        0      0        2 
   7   chr7_22750056     ZHar    T    C        0      0        2 
   7   chr7_22750056   Sample    T    C        0      0        2 
   7   chr7_22764325     AAsi    G    C        0      0        2 
   7   chr7_22764325     AKia    G    C        0      0        2 
   7   chr7_22764325     AOna    G    C        0      0        2 
   7   chr7_22764325     ASom    G    C        0      0        2 
   7   chr7_22764325     HCab    G    C        0      0        2 
   7   chr7_22764325     HPrz    G    C        0      0        2 
   7   chr7_22764325     ZBoe    G    C        0      0        2 
   7   chr7_22764325     ZGre    G    C        0      0        2 
   7   chr7_22764325     ZHar    G    C      0.5      1        2 
   7   chr7_22764325   Sample    G    C        0      0        2 
   7   chr7_22768104     AAsi    A    G        0      0        2 
   7   chr7_22768104     AKia    A    G        0      0        2 
   7   chr7_22768104     AOna    A    G        0      0        2 
   7   chr7_22768104     ASom    A    G        0      0        2 
   7   chr7_22768104     HCab    A    G        1      2        2 
   7   chr7_22768104     HPrz    A    G        1      2        2 
   7   chr7_22768104     ZBoe    A    G        0      0        2 
   7   chr7_22768104     ZGre    A    G        0      0        2 
   7   chr7_22768104     ZHar    A    G        0      0        2 
   7   chr7_22768104   Sample    A    G        1      2        2 
   7   chr7_22781883     AAsi    A    C        0      0        2 
   7   chr7_22781883     AKia    A    C        0      0        2 
   7   chr7_22781883     AOna    A    C        0      0        2 
   7   chr7_22781883     ASom    A    C        0      0        2 
   7   chr7_22781883     HCab    A    C        1      2        2 
   7   chr7_22781883     HPrz    A    C        1      2        2 
   7   chr7_22781883     ZBoe    A    C        0      0        2 
   7   chr7_22781883     ZGre    A    C        0      0        2 
   7   chr7_22781883     ZHar    A    C        0      0        2 
   7   chr7_22781883   Sample    A    C        1      2        2 
   7   chr7_22785054     AAsi    G    A        0      0        2 
   7   chr7_22785054     AKia    G    A        0      0        2 
   7   chr7_22785054     AOna    G    A        0      0        2 
   7   chr7_22785054     ASom    G    A        0      0        2 
   7   chr7_22785054     HCab    G    A        0      0        2 
   7   chr7_22785054     HPrz    G    A      0.5      1        2 
   7   chr7_22785054     ZBoe    G    A        0      0        2 
   7   chr7_22785054     ZGre    G    A        0      0        2 
   7   chr7_22785054     ZHar    G    A        0      0        2 
   7   chr7_22785054   Sample    G    A        0      0        2 
   7   chr7_22810276     AAsi    C    T        0      0        2 
   7   chr7_22810276     AKia    C    T        0      0        2 
   7   chr7_22810276     AOna    C    T        0      0        2 
   7   chr7_22810276     ASom    C    T        0      0        2 
   7   chr7_22810276     HCab    C    T        1      2        2 
   7   chr7_22810276     HPrz    C    T        1      2        2 
   7   chr7_22810276     ZBoe    C    T        0      0        2 
   7   chr7_22810276     ZGre    C    T        0      0        2 
   7   chr7_22810276     ZHar    C    T        0      0        2 
   7   chr7_22810276   Sample    C    T        1      2        2 
   7   chr7_22813284     AAsi    T    C        0      0        2 
   7   chr7_22813284     AKia    T    C        0      0        2 
   7   chr7_22813284     AOna    T    C        0      0        2 
   7   chr7_22813284     ASom    T    C        0      0        2 
   7   chr7_22813284     HCab    T    C        1      2        2 
   7   chr7_22813284     HPrz    T    C        1      2        2 
   7   chr7_22813284     ZBoe    T    C        0      0        2 
   7   chr7_22813284     ZGre    T    C        0      0        2 
   7   chr7_22813284     ZHar    T    C        0      0        2 
   7   chr7_22813284   Sample    T    C        1      2        2 
   7   chr7_22814346     AAsi    C    A        0      0        2 
   7   chr7_22814346     AKia    C    A        0      0        2 
   7   chr7_22814346     AOna    C    A        1      2        2 
   7   chr7_22814346     ASom    C    A        0      0        2 
   7   chr7_22814346     HCab    C    A        0      0        2 
   7   chr7_22814346     HPrz    C    A        0      0        2 
   7   chr7_22814346     ZBoe    C    A        0      0        2 
   7   chr7_22814346     ZGre    C    A        0      0        2 
   7   chr7_22814346     ZHar    C    A        0      0        2 
   7   chr7_22814346   Sample    C    A        0      0        2 
   7   chr7_22831770     AAsi    C    T        0      0        2 
   7   chr7_22831770     AKia    C    T        0      0        2 
   7   chr7_22831770     AOna    C    T        0      0        2 
   7   chr7_22831770     ASom    C    T        0      0        2 
   7   chr7_22831770     HCab    C    T        1      2        2 
   7   chr7_22831770     HPrz    C    T        1      2        2 
   7   chr7_22831770     ZBoe    C    T        0      0        2 
   7   chr7_22831770     ZGre    C    T        0      0        2 
   7   chr7_22831770     ZHar    C    T        0      0        2 
   7   chr7_22831770   Sample    C    T        1      2        2 
   7   chr7_22840497     AAsi    A    G        0      0        2 
   7   chr7_22840497     AKia    A    G        0      0        2 
   7   chr7_22840497     AOna    A    G        0      0        2 
   7   chr7_22840497     ASom    A    G        0      0        2 
   7   chr7_22840497     HCab    A    G        0      0        2 
   7   chr7_22840497     HPrz    A    G        0      0        2 
   7   chr7_22840497     ZBoe    A    G        0      0        2 
   7   chr7_22840497     ZGre    A    G        0      0        2 
   7   chr7_22840497     ZHar    A    G        1      2        2 
   7   chr7_22840497   Sample    A    G        0      0        2 
   7   chr7_22840773     AAsi    G    C        0      0        2 
   7   chr7_22840773     AKia    G    C        0      0        2 
   7   chr7_22840773     AOna    G    C        0      0        2 
   7   chr7_22840773     ASom    G    C      0.5      1        2 
   7   chr7_22840773     HCab    G    C        0      0        2 
   7   chr7_22840773     HPrz    G    C        0      0        2 
   7   chr7_22840773     ZBoe    G    C        0      0        2 
   7   chr7_22840773     ZGre    G    C        0      0        2 
   7   chr7_22840773     ZHar    G    C        0      0        2 
   7   chr7_22840773   Sample    G    C        0      0        2 
   7   chr7_22843152     AAsi    C    T        0      0        2 
   7   chr7_22843152     AKia    C    T        0      0        2 
   7   chr7_22843152     AOna    C    T        0      0        2 
   7   chr7_22843152     ASom    C    T      0.5      1        2 
   7   chr7_22843152     HCab    C    T        0      0        2 
   7   chr7_22843152     HPrz    C    T        0      0        2 
   7   chr7_22843152     ZBoe    C    T        0      0        2 
   7   chr7_22843152     ZGre    C    T        0      0        2 
   7   chr7_22843152     ZHar    C    T        0      0        2 
   7   chr7_22843152   Sample    C    T        0      0        2 
   7   chr7_22844775     AAsi    G    A        0      0        2 
   7   chr7_22844775     AKia    G    A        0      0        2 
   7   chr7_22844775     AOna    G    A        0      0        2 
   7   chr7_22844775     ASom    G    A        0      0        2 
   7   chr7_22844775     HCab    G    A        0      0        2 
   7   chr7_22844775     HPrz    G    A        0      0        2 
   7   chr7_22844775     ZBoe    G    A        1      2        2 
   7   chr7_22844775     ZGre    G    A        0      0        2 
   7   chr7_22844775     ZHar    G    A        0      0        2 
   7   chr7_22844775   Sample    G    A        0      0        2 
   7   chr7_22848168     AAsi    G    A        0      0        2 
   7   chr7_22848168     AKia    G    A        0      0        2 
   7   chr7_22848168     AOna    G    A        0      0        2 
   7   chr7_22848168     ASom    G    A        0      0        2 
   7   chr7_22848168     HCab    G    A        1      2        2 
   7   chr7_22848168     HPrz    G    A        1      2        2 
   7   chr7_22848168     ZBoe    G    A        0      0        2 
   7   chr7_22848168     ZGre    G    A        0      0        2 
   7   chr7_22848168     ZHar    G    A        0      0        2 
   7   chr7_22848168   Sample    G    A        1      2        2 
   7   chr7_22855886     AAsi    C    T        0      0        2 
   7   chr7_22855886     AKia    C    T        0      0        2 
   7   chr7_22855886     AOna    C    T        0      0        2 
   7   chr7_22855886     ASom    C    T        0      0        2 
   7   chr7_22855886     HCab    C    T        0      0        2 
   7   chr7_22855886     HPrz    C    T        0      0        2 
   7   chr7_22855886     ZBoe    C    T        0      0        2 
   7   chr7_22855886     ZGre    C    T        0      0        2 
   7   chr7_22855886     ZHar    C    T      0.5      1        2 
   7   chr7_22855886   Sample    C    T        0      0        2 
   7   chr7_22864986     AAsi    G    C        1      2        2 
   7   chr7_22864986     AKia    G    C        1      2        2 
   7   chr7_22864986     AOna    G    C        0      0        2 
   7   chr7_22864986     ASom    G    C        1      2        2 
   7   chr7_22864986     HCab    G    C        0      0        2 
   7   chr7_22864986     HPrz    G    C        0      0        2 
   7   chr7_22864986     ZBoe    G    C        0      0        2 
   7   chr7_22864986     ZGre    G    C        0      0        2 
   7   chr7_22864986     ZHar    G    C        0      0        2 
   7   chr7_22864986   Sample    G    C        0      0        2 
   7   chr7_22870993     AAsi    A    T        0      0        2 
   7   chr7_22870993     AKia    A    T        0      0        2 
   7   chr7_22870993     AOna    A    T        0      0        2 
   7   chr7_22870993     ASom    A    T        0      0        2 
   7   chr7_22870993     HCab    A    T        0      0        2 
   7   chr7_22870993     HPrz    A    T        0      0        2 
   7   chr7_22870993     ZBoe    A    T        0      0        2 
   7   chr7_22870993     ZGre    A    T        1      2        2 
   7   chr7_22870993     ZHar    A    T        0      0        2 
   7   chr7_22870993   Sample    A    T        0      0        2 
   7   chr7_22874017     AAsi    C    T        0      0        2 
   7   chr7_22874017     AKia    C    T        0      0        2 
   7   chr7_22874017     AOna    C    T        0      0        2 
   7   chr7_22874017     ASom    C    T        0      0        2 
   7   chr7_22874017     HCab    C    T      0.5      1        2 
   7   chr7_22874017     HPrz    C    T        1      2        2 
   7   chr7_22874017     ZBoe    C    T        0      0        2 
   7   chr7_22874017     ZGre    C    T        0      0        2 
   7   chr7_22874017     ZHar    C    T        0      0        2 
   7   chr7_22874017   Sample    C    T        1      2        2 
   7   chr7_22878445     AAsi    G    C        0      0        2 
   7   chr7_22878445     AKia    G    C        0      0        2 
   7   chr7_22878445     AOna    G    C        0      0        2 
   7   chr7_22878445     ASom    G    C        0      0        2 
   7   chr7_22878445     HCab    G    C      0.5      1        2 
   7   chr7_22878445     HPrz    G    C        1      2        2 
   7   chr7_22878445     ZBoe    G    C        0      0        2 
   7   chr7_22878445     ZGre    G    C        0      0        2 
   7   chr7_22878445     ZHar    G    C        0      0        2 
   7   chr7_22878445   Sample    G    C        1      2        2 
   7   chr7_22883008     AAsi    G    A        0      0        2 
   7   chr7_22883008     AKia    G    A        0      0        2 
   7   chr7_22883008     AOna    G    A        0      0        2 
   7   chr7_22883008     ASom    G    A        0      0        2 
   7   chr7_22883008     HCab    G    A      0.5      1        2 
   7   chr7_22883008     HPrz    G    A        1      2        2 
   7   chr7_22883008     ZBoe    G    A        0      0        2 
   7   chr7_22883008     ZGre    G    A        0      0        2 
   7   chr7_22883008     ZHar    G    A        0      0        2 
   7   chr7_22883008   Sample    G    A        1      2        2 
   7   chr7_22883857     AAsi    G    A        0      0        2 
   7   chr7_22883857     AKia    G    A        0      0        2 
   7   chr7_22883857     AOna    G    A        0      0        2 
   7   chr7_22883857     ASom    G    A        0      0        2 
   7   chr7_22883857     HCab    G    A        0      0        2 
   7   chr7_22883857     HPrz    G    A        0      0        2 
   7   chr7_22883857     ZBoe    G    A        1      2        2 
   7   chr7_22883857     ZGre    G    A        0      0        2 
   7   chr7_22883857     ZHar    G    A        0      0        2 
   7   chr7_22883857   Sample    G    A        0      0        2 
   7   chr7_22885063     AAsi    T    C        0      0        2 
   7   chr7_22885063     AKia    T    C        1      2        2 
   7   chr7_22885063     AOna    T    C        0      0        2 
   7   chr7_22885063     ASom    T    C        0      0        2 
   7   chr7_22885063     HCab    T    C        0      0        2 
   7   chr7_22885063     HPrz    T    C        0      0        2 
   7   chr7_22885063     ZBoe    T    C        0      0        2 
   7   chr7_22885063     ZGre    T    C        0      0        2 
   7   chr7_22885063     ZHar    T    C        0      0        2 
   7   chr7_22885063   Sample    T    C        0      0        2 
   7   chr7_22888156     AAsi    T    C        0      0        2 
   7   chr7_22888156     AKia    T    C        0      0        2 
   7   chr7_22888156     AOna    T    C        1      2        2 
   7   chr7_22888156     ASom    T    C        0      0        2 
   7   chr7_22888156     HCab    T    C        0      0        2 
   7   chr7_22888156     HPrz    T    C        0      0        2 
   7   chr7_22888156     ZBoe    T    C        0      0        2 
   7   chr7_22888156     ZGre    T    C        0      0        2 
   7   chr7_22888156     ZHar    T    C        0      0        2 
   7   chr7_22888156   Sample    T    C        0      0        2 
   7   chr7_22894711     AAsi    T    C        0      0        2 
   7   chr7_22894711     AKia    T    C        0      0        2 
   7   chr7_22894711     AOna    T    C        0      0        2 
   7   chr7_22894711     ASom    T    C      0.5      1        2 
   7   chr7_22894711     HCab    T    C        0      0        2 
   7   chr7_22894711     HPrz    T    C        0      0        2 
   7   chr7_22894711     ZBoe    T    C        0      0        2 
   7   chr7_22894711     ZGre    T    C        0      0        2 
   7   chr7_22894711     ZHar    T    C        0      0        2 
   7   chr7_22894711   Sample    T    C        0      0        2 
   7   chr7_22897489     AAsi    T    C        1      2        2 
   7   chr7_22897489     AKia    T    C        1      2        2 
   7   chr7_22897489     AOna    T    C        1      2        2 
   7   chr7_22897489     ASom    T    C        1      2        2 
   7   chr7_22897489     HCab    T    C        0      0        2 
   7   chr7_22897489     HPrz    T    C        0      0        2 
   7   chr7_22897489     ZBoe    T    C        0      0        2 
   7   chr7_22897489     ZGre    T    C        0      0        2 
   7   chr7_22897489     ZHar    T    C        0      0        2 
   7   chr7_22897489   Sample    T    C        0      0        2 
   7   chr7_22906858     AAsi    T    A        0      0        2 
   7   chr7_22906858     AKia    T    A        0      0        2 
   7   chr7_22906858     AOna    T    A        0      0        2 
   7   chr7_22906858     ASom    T    A        0      0        2 
   7   chr7_22906858     HCab    T    A        1      2        2 
   7   chr7_22906858     HPrz    T    A        1      2        2 
   7   chr7_22906858     ZBoe    T    A        0      0        2 
   7   chr7_22906858     ZGre    T    A        0      0        2 
   7   chr7_22906858     ZHar    T    A        0      0        2 
   7   chr7_22906858   Sample    T    A        1      2        2 
   7   chr7_22908602     AAsi    G    T        0      0        2 
   7   chr7_22908602     AKia    G    T        0      0        2 
   7   chr7_22908602     AOna    G    T        0      0        2 
   7   chr7_22908602     ASom    G    T        0      0        2 
   7   chr7_22908602     HCab    G    T        1      2        2 
   7   chr7_22908602     HPrz    G    T        1      2        2 
   7   chr7_22908602     ZBoe    G    T        0      0        2 
   7   chr7_22908602     ZGre    G    T        0      0        2 
   7   chr7_22908602     ZHar    G    T        0      0        2 
   7   chr7_22908602   Sample    G    T        1      2        2 
   7   chr7_22908847     AAsi    T    C        0      0        2 
   7   chr7_22908847     AKia    T    C        0      0        2 
   7   chr7_22908847     AOna    T    C        1      2        2 
   7   chr7_22908847     ASom    T    C        0      0        2 
   7   chr7_22908847     HCab    T    C        0      0        2 
   7   chr7_22908847     HPrz    T    C        0      0        2 
   7   chr7_22908847     ZBoe    T    C        0      0        2 
   7   chr7_22908847     ZGre    T    C        0      0        2 
   7   chr7_22908847     ZHar    T    C        0      0        2 
   7   chr7_22908847   Sample    T    C        0      0        2 
   7   chr7_22910140     AAsi    C    A        0      0        2 
   7   chr7_22910140     AKia    C    A        0      0        2 
   7   chr7_22910140     AOna    C    A        0      0        2 
   7   chr7_22910140     ASom    C    A        0      0        2 
   7   chr7_22910140     HCab    C    A      0.5      1        2 
   7   chr7_22910140     HPrz    C    A        0      0        2 
   7   chr7_22910140     ZBoe    C    A        0      0        2 
   7   chr7_22910140     ZGre    C    A        0      0        2 
   7   chr7_22910140     ZHar    C    A        0      0        2 
   7   chr7_22910140   Sample    C    A        0      0        2 
   7   chr7_22910680     AAsi    G    A        0      0        2 
   7   chr7_22910680     AKia    G    A        0      0        2 
   7   chr7_22910680     AOna    G    A        0      0        2 
   7   chr7_22910680     ASom    G    A        0      0        2 
   7   chr7_22910680     HCab    G    A        0      0        2 
   7   chr7_22910680     HPrz    G    A        0      0        2 
   7   chr7_22910680     ZBoe    G    A        0      0        2 
   7   chr7_22910680     ZGre    G    A        0      0        2 
   7   chr7_22910680     ZHar    G    A      0.5      1        2 
   7   chr7_22910680   Sample    G    A        0      0        2 
   7   chr7_22910947     AAsi    A    G        0      0        2 
   7   chr7_22910947     AKia    A    G        0      0        2 
   7   chr7_22910947     AOna    A    G        0      0        2 
   7   chr7_22910947     ASom    A    G        0      0        2 
   7   chr7_22910947     HCab    A    G        1      2        2 
   7   chr7_22910947     HPrz    A    G        1      2        2 
   7   chr7_22910947     ZBoe    A    G        0      0        2 
   7   chr7_22910947     ZGre    A    G        0      0        2 
   7   chr7_22910947     ZHar    A    G        0      0        2 
   7   chr7_22910947   Sample    A    G        0      0        2 
   7   chr7_22916078     AAsi    A    G        0      0        2 
   7   chr7_22916078     AKia    A    G        0      0        2 
   7   chr7_22916078     AOna    A    G        0      0        2 
   7   chr7_22916078     ASom    A    G        0      0        2 
   7   chr7_22916078     HCab    A    G        1      2        2 
   7   chr7_22916078     HPrz    A    G        1      2        2 
   7   chr7_22916078     ZBoe    A    G        0      0        2 
   7   chr7_22916078     ZGre    A    G        0      0        2 
   7   chr7_22916078     ZHar    A    G        0      0        2 
   7   chr7_22916078   Sample    A    G        1      2        2 
   7   chr7_22916719     AAsi    A    G        0      0        2 
   7   chr7_22916719     AKia    A    G        0      0        2 
   7   chr7_22916719     AOna    A    G        0      0        2 
   7   chr7_22916719     ASom    A    G        0      0        2 
   7   chr7_22916719     HCab    A    G        1      2        2 
   7   chr7_22916719     HPrz    A    G        1      2        2 
   7   chr7_22916719     ZBoe    A    G        0      0        2 
   7   chr7_22916719     ZGre    A    G        0      0        2 
   7   chr7_22916719     ZHar    A    G        0      0        2 
   7   chr7_22916719   Sample    A    G        1      2        2 
   7   chr7_22923098     AAsi    G    A        0      0        2 
   7   chr7_22923098     AKia    G    A        0      0        2 
   7   chr7_22923098     AOna    G    A        0      0        2 
   7   chr7_22923098     ASom    G    A        0      0        2 
   7   chr7_22923098     HCab    G    A      0.5      1        2 
   7   chr7_22923098     HPrz    G    A        0      0        2 
   7   chr7_22923098     ZBoe    G    A        0      0        2 
   7   chr7_22923098     ZGre    G    A        0      0        2 
   7   chr7_22923098     ZHar    G    A        0      0        2 
   7   chr7_22923098   Sample    G    A        0      0        2 
   7   chr7_22926043     AAsi    G    A        0      0        2 
   7   chr7_22926043     AKia    G    A        0      0        2 
   7   chr7_22926043     AOna    G    A        0      0        2 
   7   chr7_22926043     ASom    G    A        0      0        2 
   7   chr7_22926043     HCab    G    A        0      0        2 
   7   chr7_22926043     HPrz    G    A        0      0        2 
   7   chr7_22926043     ZBoe    G    A        0      0        2 
   7   chr7_22926043     ZGre    G    A        1      2        2 
   7   chr7_22926043     ZHar    G    A        0      0        2 
   7   chr7_22926043   Sample    G    A        0      0        2 
   7   chr7_22937132     AAsi    A    G        0      0        2 
   7   chr7_22937132     AKia    A    G        0      0        2 
   7   chr7_22937132     AOna    A    G        0      0        2 
   7   chr7_22937132     ASom    A    G        0      0        2 
   7   chr7_22937132     HCab    A    G        0      0        2 
   7   chr7_22937132     HPrz    A    G        0      0        2 
   7   chr7_22937132     ZBoe    A    G        1      2        2 
   7   chr7_22937132     ZGre    A    G        0      0        2 
   7   chr7_22937132     ZHar    A    G        0      0        2 
   7   chr7_22937132   Sample    A    G        0      0        2 
   7   chr7_22938747     AAsi    G    A        0      0        2 
   7   chr7_22938747     AKia    G    A        0      0        2 
   7   chr7_22938747     AOna    G    A        0      0        2 
   7   chr7_22938747     ASom    G    A        0      0        2 
   7   chr7_22938747     HCab    G    A      0.5      1        2 
   7   chr7_22938747     HPrz    G    A        1      2        2 
   7   chr7_22938747     ZBoe    G    A        0      0        2 
   7   chr7_22938747     ZGre    G    A        0      0        2 
   7   chr7_22938747     ZHar    G    A        0      0        2 
   7   chr7_22938747   Sample    G    A        1      2        2 
   7   chr7_22948165     AAsi    C    T        0      0        2 
   7   chr7_22948165     AKia    C    T        0      0        2 
   7   chr7_22948165     AOna    C    T        1      2        2 
   7   chr7_22948165     ASom    C    T        0      0        2 
   7   chr7_22948165     HCab    C    T        0      0        2 
   7   chr7_22948165     HPrz    C    T        0      0        2 
   7   chr7_22948165     ZBoe    C    T        0      0        2 
   7   chr7_22948165     ZGre    C    T        0      0        2 
   7   chr7_22948165     ZHar    C    T        0      0        2 
   7   chr7_22948165   Sample    C    T        0      0        2 
   7   chr7_22951892     AAsi    T    C        0      0        2 
   7   chr7_22951892     AKia    T    C        0      0        2 
   7   chr7_22951892     AOna    T    C        0      0        2 
   7   chr7_22951892     ASom    T    C        0      0        2 
   7   chr7_22951892     HCab    T    C        1      2        2 
   7   chr7_22951892     HPrz    T    C        1      2        2 
   7   chr7_22951892     ZBoe    T    C        0      0        2 
   7   chr7_22951892     ZGre    T    C        0      0        2 
   7   chr7_22951892     ZHar    T    C        0      0        2 
   7   chr7_22951892   Sample    T    C        1      2        2 
   7   chr7_22954739     AAsi    G    C        0      0        2 
   7   chr7_22954739     AKia    G    C        0      0        2 
   7   chr7_22954739     AOna    G    C        0      0        2 
   7   chr7_22954739     ASom    G    C        0      0        2 
   7   chr7_22954739     HCab    G    C        1      2        2 
   7   chr7_22954739     HPrz    G    C        1      2        2 
   7   chr7_22954739     ZBoe    G    C        0      0        2 
   7   chr7_22954739     ZGre    G    C        0      0        2 
   7   chr7_22954739     ZHar    G    C        0      0        2 
   7   chr7_22954739   Sample    G    C        1      2        2 
   7   chr7_22958155     AAsi    G    A        0      0        2 
   7   chr7_22958155     AKia    G    A        0      0        2 
   7   chr7_22958155     AOna    G    A        0      0        2 
   7   chr7_22958155     ASom    G    A        0      0        2 
   7   chr7_22958155     HCab    G    A        1      2        2 
   7   chr7_22958155     HPrz    G    A        1      2        2 
   7   chr7_22958155     ZBoe    G    A        0      0        2 
   7   chr7_22958155     ZGre    G    A        0      0        2 
   7   chr7_22958155     ZHar    G    A        0      0        2 
   7   chr7_22958155   Sample    G    A        1      2        2 
   7   chr7_22960997     AAsi    C    G        0      0        2 
   7   chr7_22960997     AKia    C    G        0      0        2 
   7   chr7_22960997     AOna    C    G        1      2        2 
   7   chr7_22960997     ASom    C    G        0      0        2 
   7   chr7_22960997     HCab    C    G        0      0        2 
   7   chr7_22960997     HPrz    C    G        0      0        2 
   7   chr7_22960997     ZBoe    C    G        0      0        2 
   7   chr7_22960997     ZGre    C    G        0      0        2 
   7   chr7_22960997     ZHar    C    G        0      0        2 
   7   chr7_22960997   Sample    C    G        0      0        2 
   7   chr7_22962295     AAsi    G    T        0      0        2 
   7   chr7_22962295     AKia    G    T        0      0        2 
   7   chr7_22962295     AOna    G    T        0      0        2 
   7   chr7_22962295     ASom    G    T        0      0        2 
   7   chr7_22962295     HCab    G    T        1      2        2 
   7   chr7_22962295     HPrz    G    T        1      2        2 
   7   chr7_22962295     ZBoe    G    T        0      0        2 
   7   chr7_22962295     ZGre    G    T        0      0        2 
   7   chr7_22962295     ZHar    G    T        0      0        2 
   7   chr7_22962295   Sample    G    T        1      2        2 
   7   chr7_22963971     AAsi    A    G        0      0        2 
   7   chr7_22963971     AKia    A    G        0      0        2 
   7   chr7_22963971     AOna    A    G        0      0        2 
   7   chr7_22963971     ASom    A    G        0      0        2 
   7   chr7_22963971     HCab    A    G        0      0        2 
   7   chr7_22963971     HPrz    A    G        0      0        2 
   7   chr7_22963971     ZBoe    A    G        0      0        2 
   7   chr7_22963971     ZGre    A    G        0      0        2 
   7   chr7_22963971     ZHar    A    G        1      2        2 
   7   chr7_22963971   Sample    A    G        0      0        2 
   7   chr7_22965815     AAsi    T    C        0      0        2 
   7   chr7_22965815     AKia    T    C        0      0        2 
   7   chr7_22965815     AOna    T    C        0      0        2 
   7   chr7_22965815     ASom    T    C        0      0        2 
   7   chr7_22965815     HCab    T    C        0      0        2 
   7   chr7_22965815     HPrz    T    C        0      0        2 
   7   chr7_22965815     ZBoe    T    C        0      0        2 
   7   chr7_22965815     ZGre    T    C      0.5      1        2 
   7   chr7_22965815     ZHar    T    C        0      0        2 
   7   chr7_22965815   Sample    T    C        0      0        2 
   7   chr7_22970412     AAsi    T    C        0      0        2 
   7   chr7_22970412     AKia    T    C        0      0        2 
   7   chr7_22970412     AOna    T    C        0      0        2 
   7   chr7_22970412     ASom    T    C        0      0        2 
   7   chr7_22970412     HCab    T    C        0      0        2 
   7   chr7_22970412     HPrz    T    C      0.5      1        2 
   7   chr7_22970412     ZBoe    T    C        0      0        2 
   7   chr7_22970412     ZGre    T    C        0      0        2 
   7   chr7_22970412     ZHar    T    C        0      0        2 
   7   chr7_22970412   Sample    T    C        0      0        2 
   7   chr7_22976934     AAsi    A    G        0      0        2 
   7   chr7_22976934     AKia    A    G        0      0        2 
   7   chr7_22976934     AOna    A    G        0      0        2 
   7   chr7_22976934     ASom    A    G        0      0        2 
   7   chr7_22976934     HCab    A    G        0      0        2 
   7   chr7_22976934     HPrz    A    G        0      0        2 
   7   chr7_22976934     ZBoe    A    G        0      0        2 
   7   chr7_22976934     ZGre    A    G        0      0        2 
   7   chr7_22976934     ZHar    A    G        1      2        2 
   7   chr7_22976934   Sample    A    G        0      0        2 
   7   chr7_22978050     AAsi    C    T        0      0        2 
   7   chr7_22978050     AKia    C    T        0      0        2 
   7   chr7_22978050     AOna    C    T        0      0        2 
   7   chr7_22978050     ASom    C    T        0      0        2 
   7   chr7_22978050     HCab    C    T        0      0        2 
   7   chr7_22978050     HPrz    C    T        0      0        2 
   7   chr7_22978050     ZBoe    C    T        1      2        2 
   7   chr7_22978050     ZGre    C    T        0      0        2 
   7   chr7_22978050     ZHar    C    T        0      0        2 
   7   chr7_22978050   Sample    C    T        0      0        2 
   7   chr7_22981376     AAsi    G    A        0      0        2 
   7   chr7_22981376     AKia    G    A        0      0        2 
   7   chr7_22981376     AOna    G    A        0      0        2 
   7   chr7_22981376     ASom    G    A        0      0        2 
   7   chr7_22981376     HCab    G    A        1      2        2 
   7   chr7_22981376     HPrz    G    A        1      2        2 
   7   chr7_22981376     ZBoe    G    A        0      0        2 
   7   chr7_22981376     ZGre    G    A        0      0        2 
   7   chr7_22981376     ZHar    G    A        0      0        2 
   7   chr7_22981376   Sample    G    A        1      2        2 
   7   chr7_22992169     AAsi    G    A        0      0        2 
   7   chr7_22992169     AKia    G    A        0      0        2 
   7   chr7_22992169     AOna    G    A        1      2        2 
   7   chr7_22992169     ASom    G    A        0      0        2 
   7   chr7_22992169     HCab    G    A        0      0        2 
   7   chr7_22992169     HPrz    G    A        0      0        2 
   7   chr7_22992169     ZBoe    G    A        0      0        2 
   7   chr7_22992169     ZGre    G    A        0      0        2 
   7   chr7_22992169     ZHar    G    A        0      0        2 
   7   chr7_22992169   Sample    G    A        0      0        2 
   7   chr7_22995086     AAsi    C    G        0      0        2 
   7   chr7_22995086     AKia    C    G        0      0        2 
   7   chr7_22995086     AOna    C    G        0      0        2 
   7   chr7_22995086     ASom    C    G        0      0        2 
   7   chr7_22995086     HCab    C    G        1      2        2 
   7   chr7_22995086     HPrz    C    G        1      2        2 
   7   chr7_22995086     ZBoe    C    G        0      0        2 
   7   chr7_22995086     ZGre    C    G        0      0        2 
   7   chr7_22995086     ZHar    C    G        0      0        2 
   7   chr7_22995086   Sample    C    G        1      2        2 
   7   chr7_22998615     AAsi    C    G        0      0        2 
   7   chr7_22998615     AKia    C    G        0      0        2 
   7   chr7_22998615     AOna    C    G        0      0        2 
   7   chr7_22998615     ASom    C    G        0      0        2 
   7   chr7_22998615     HCab    C    G        0      0        2 
   7   chr7_22998615     HPrz    C    G        0      0        2 
   7   chr7_22998615     ZBoe    C    G        0      0        2 
   7   chr7_22998615     ZGre    C    G        0      0        2 
   7   chr7_22998615     ZHar    C    G        1      2        2 
   7   chr7_22998615   Sample    C    G        0      0        2 
   7   chr7_22999042     AAsi    A    T        1      2        2 
   7   chr7_22999042     AKia    A    T        0      0        2 
   7   chr7_22999042     AOna    A    T        0      0        2 
   7   chr7_22999042     ASom    A    T        0      0        2 
   7   chr7_22999042     HCab    A    T        1      2        2 
   7   chr7_22999042     HPrz    A    T        1      2        2 
   7   chr7_22999042     ZBoe    A    T        0      0        2 
   7   chr7_22999042     ZGre    A    T        0      0        2 
   7   chr7_22999042     ZHar    A    T        0      0        2 
   7   chr7_22999042   Sample    A    T        1      2        2 
   7   chr7_22999051     AAsi    T    C        0      0        2 
   7   chr7_22999051     AKia    T    C        0      0        2 
   7   chr7_22999051     AOna    T    C        1      2        2 
   7   chr7_22999051     ASom    T    C        0      0        2 
   7   chr7_22999051     HCab    T    C        0      0        2 
   7   chr7_22999051     HPrz    T    C        0      0        2 
   7   chr7_22999051     ZBoe    T    C        0      0        2 
   7   chr7_22999051     ZGre    T    C        0      0        2 
   7   chr7_22999051     ZHar    T    C        0      0        2 
   7   chr7_22999051   Sample    T    C        0      0        2 
   7   chr7_23013586     AAsi    A    G        0      0        2 
   7   chr7_23013586     AKia    A    G        0      0        2 
   7   chr7_23013586     AOna    A    G        0      0        2 
   7   chr7_23013586     ASom    A    G        0      0        2 
   7   chr7_23013586     HCab    A    G        1      2        2 
   7   chr7_23013586     HPrz    A    G        1      2        2 
   7   chr7_23013586     ZBoe    A    G        0      0        2 
   7   chr7_23013586     ZGre    A    G        0      0        2 
   7   chr7_23013586     ZHar    A    G        0      0        2 
   7   chr7_23013586   Sample    A    G        1      2        2 
   7   chr7_23014525     AAsi    T    C        0      0        2 
   7   chr7_23014525     AKia    T    C        0      0        2 
   7   chr7_23014525     AOna    T    C        0      0        2 
   7   chr7_23014525     ASom    T    C        0      0        2 
   7   chr7_23014525     HCab    T    C        1      2        2 
   7   chr7_23014525     HPrz    T    C        1      2        2 
   7   chr7_23014525     ZBoe    T    C        0      0        2 
   7   chr7_23014525     ZGre    T    C        0      0        2 
   7   chr7_23014525     ZHar    T    C        0      0        2 
   7   chr7_23014525   Sample    T    C        1      2        2 
   7   chr7_23018961     AAsi    C    A        0      0        2 
   7   chr7_23018961     AKia    C    A        0      0        2 
   7   chr7_23018961     AOna    C    A        0      0        2 
   7   chr7_23018961     ASom    C    A        0      0        2 
   7   chr7_23018961     HCab    C    A        0      0        2 
   7   chr7_23018961     HPrz    C    A        0      0        2 
   7   chr7_23018961     ZBoe    C    A        0      0        2 
   7   chr7_23018961     ZGre    C    A        0      0        2 
   7   chr7_23018961     ZHar    C    A      0.5      1        2 
   7   chr7_23018961   Sample    C    A        0      0        2 
   7   chr7_23021913     AAsi    C    G      0.5      1        2 
   7   chr7_23021913     AKia    C    G        0      0        2 
   7   chr7_23021913     AOna    C    G        0      0        2 
   7   chr7_23021913     ASom    C    G        0      0        2 
   7   chr7_23021913     HCab    C    G        0      0        2 
   7   chr7_23021913     HPrz    C    G        0      0        2 
   7   chr7_23021913     ZBoe    C    G        0      0        2 
   7   chr7_23021913     ZGre    C    G        0      0        2 
   7   chr7_23021913     ZHar    C    G        0      0        2 
   7   chr7_23021913   Sample    C    G        0      0        2 
   7   chr7_23022641     AAsi    G    A        0      0        2 
   7   chr7_23022641     AKia    G    A        0      0        2 
   7   chr7_23022641     AOna    G    A        0      0        2 
   7   chr7_23022641     ASom    G    A        0      0        2 
   7   chr7_23022641     HCab    G    A      0.5      1        2 
   7   chr7_23022641     HPrz    G    A        0      0        2 
   7   chr7_23022641     ZBoe    G    A        0      0        2 
   7   chr7_23022641     ZGre    G    A        0      0        2 
   7   chr7_23022641     ZHar    G    A        0      0        2 
   7   chr7_23022641   Sample    G    A        0      0        2 
   7   chr7_23025701     AAsi    A    G        0      0        2 
   7   chr7_23025701     AKia    A    G        0      0        2 
   7   chr7_23025701     AOna    A    G        0      0        2 
   7   chr7_23025701     ASom    A    G      0.5      1        2 
   7   chr7_23025701     HCab    A    G        0      0        2 
   7   chr7_23025701     HPrz    A    G        0      0        2 
   7   chr7_23025701     ZBoe    A    G        1      2        2 
   7   chr7_23025701     ZGre    A    G        1      2        2 
   7   chr7_23025701     ZHar    A    G        1      2        2 
   7   chr7_23025701   Sample    A    G        0      0        2 
   7   chr7_23034922     AAsi    G    C        0      0        2 
   7   chr7_23034922     AKia    G    C        0      0        2 
   7   chr7_23034922     AOna    G    C        0      0        2 
   7   chr7_23034922     ASom    G    C        0      0        2 
   7   chr7_23034922     HCab    G    C        1      2        2 
   7   chr7_23034922     HPrz    G    C        1      2        2 
   7   chr7_23034922     ZBoe    G    C        0      0        2 
   7   chr7_23034922     ZGre    G    C        0      0        2 
   7   chr7_23034922     ZHar    G    C        0      0        2 
   7   chr7_23034922   Sample    G    C        1      2        2 
   7   chr7_23036813     AAsi    A    G        0      0        2 
   7   chr7_23036813     AKia    A    G        0      0        2 
   7   chr7_23036813     AOna    A    G        0      0        2 
   7   chr7_23036813     ASom    A    G        0      0        2 
   7   chr7_23036813     HCab    A    G        1      2        2 
   7   chr7_23036813     HPrz    A    G        1      2        2 
   7   chr7_23036813     ZBoe    A    G        0      0        2 
   7   chr7_23036813     ZGre    A    G        0      0        2 
   7   chr7_23036813     ZHar    A    G        0      0        2 
   7   chr7_23036813   Sample    A    G        1      2        2 
   7   chr7_23039290     AAsi    C    T        0      0        2 
   7   chr7_23039290     AKia    C    T        0      0        2 
   7   chr7_23039290     AOna    C    T        0      0        2 
   7   chr7_23039290     ASom    C    T        0      0        2 
   7   chr7_23039290     HCab    C    T        0      0        2 
   7   chr7_23039290     HPrz    C    T      0.5      1        2 
   7   chr7_23039290     ZBoe    C    T        0      0        2 
   7   chr7_23039290     ZGre    C    T        0      0        2 
   7   chr7_23039290     ZHar    C    T        0      0        2 
   7   chr7_23039290   Sample    C    T        0      0        2 
   7   chr7_23058141     AAsi    G    A        0      0        2 
   7   chr7_23058141     AKia    G    A        0      0        2 
   7   chr7_23058141     AOna    G    A        0      0        2 
   7   chr7_23058141     ASom    G    A        0      0        2 
   7   chr7_23058141     HCab    G    A        1      2        2 
   7   chr7_23058141     HPrz    G    A        1      2        2 
   7   chr7_23058141     ZBoe    G    A        0      0        2 
   7   chr7_23058141     ZGre    G    A        0      0        2 
   7   chr7_23058141     ZHar    G    A        0      0        2 
   7   chr7_23058141   Sample    G    A        1      2        2 
   7   chr7_23058954     AAsi    C    G        0      0        2 
   7   chr7_23058954     AKia    C    G        0      0        2 
   7   chr7_23058954     AOna    C    G        0      0        2 
   7   chr7_23058954     ASom    C    G        0      0        2 
   7   chr7_23058954     HCab    C    G        1      2        2 
   7   chr7_23058954     HPrz    C    G        1      2        2 
   7   chr7_23058954     ZBoe    C    G        0      0        2 
   7   chr7_23058954     ZGre    C    G        0      0        2 
   7   chr7_23058954     ZHar    C    G        0      0        2 
   7   chr7_23058954   Sample    C    G        1      2        2 
   7   chr7_23059527     AAsi    A    G        0      0        2 
   7   chr7_23059527     AKia    A    G        0      0        2 
   7   chr7_23059527     AOna    A    G        0      0        2 
   7   chr7_23059527     ASom    A    G        0      0        2 
   7   chr7_23059527     HCab    A    G        0      0        2 
   7   chr7_23059527     HPrz    A    G        0      0        2 
   7   chr7_23059527     ZBoe    A    G        0      0        2 
   7   chr7_23059527     ZGre    A    G        0      0        2 
   7   chr7_23059527     ZHar    A    G        1      2        2 
   7   chr7_23059527   Sample    A    G        0      0        2 
   7   chr7_23063986     AAsi    C    T        1      2        2 
   7   chr7_23063986     AKia    C    T        0      0        2 
   7   chr7_23063986     AOna    C    T        0      0        2 
   7   chr7_23063986     ASom    C    T        1      2        2 
   7   chr7_23063986     HCab    C    T        1      2        2 
   7   chr7_23063986     HPrz    C    T        1      2        2 
   7   chr7_23063986     ZBoe    C    T        0      0        2 
   7   chr7_23063986     ZGre    C    T        0      0        2 
   7   chr7_23063986     ZHar    C    T        0      0        2 
   7   chr7_23063986   Sample    C    T        1      2        2 
   7   chr7_23066297     AAsi    A    G        0      0        2 
   7   chr7_23066297     AKia    A    G        0      0        2 
   7   chr7_23066297     AOna    A    G        1      2        2 
   7   chr7_23066297     ASom    A    G        0      0        2 
   7   chr7_23066297     HCab    A    G        0      0        2 
   7   chr7_23066297     HPrz    A    G        0      0        2 
   7   chr7_23066297     ZBoe    A    G        0      0        2 
   7   chr7_23066297     ZGre    A    G        0      0        2 
   7   chr7_23066297     ZHar    A    G        0      0        2 
   7   chr7_23066297   Sample    A    G        0      0        2 
   7   chr7_23071021     AAsi    A    G        0      0        2 
   7   chr7_23071021     AKia    A    G        0      0        2 
   7   chr7_23071021     AOna    A    G        1      2        2 
   7   chr7_23071021     ASom    A    G        0      0        2 
   7   chr7_23071021     HCab    A    G        0      0        2 
   7   chr7_23071021     HPrz    A    G        0      0        2 
   7   chr7_23071021     ZBoe    A    G        0      0        2 
   7   chr7_23071021     ZGre    A    G        0      0        2 
   7   chr7_23071021     ZHar    A    G        0      0        2 
   7   chr7_23071021   Sample    A    G        0      0        2 
   7   chr7_23073112     AAsi    A    G        0      0        2 
   7   chr7_23073112     AKia    A    G        0      0        2 
   7   chr7_23073112     AOna    A    G        0      0        2 
   7   chr7_23073112     ASom    A    G        0      0        2 
   7   chr7_23073112     HCab    A    G        0      0        2 
   7   chr7_23073112     HPrz    A    G        0      0        2 
   7   chr7_23073112     ZBoe    A    G        1      2        2 
   7   chr7_23073112     ZGre    A    G        1      2        2 
   7   chr7_23073112     ZHar    A    G        1      2        2 
   7   chr7_23073112   Sample    A    G        0      0        2 
   7   chr7_23073922     AAsi    C    T        0      0        2 
   7   chr7_23073922     AKia    C    T        1      2        2 
   7   chr7_23073922     AOna    C    T        0      0        2 
   7   chr7_23073922     ASom    C    T        0      0        2 
   7   chr7_23073922     HCab    C    T        0      0        2 
   7   chr7_23073922     HPrz    C    T        0      0        2 
   7   chr7_23073922     ZBoe    C    T        0      0        2 
   7   chr7_23073922     ZGre    C    T        0      0        2 
   7   chr7_23073922     ZHar    C    T        0      0        2 
   7   chr7_23073922   Sample    C    T        0      0        2 
   7   chr7_23083156     AAsi    C    T        0      0        2 
   7   chr7_23083156     AKia    C    T        0      0        2 
   7   chr7_23083156     AOna    C    T        0      0        2 
   7   chr7_23083156     ASom    C    T        0      0        2 
   7   chr7_23083156     HCab    C    T      0.5      1        2 
   7   chr7_23083156     HPrz    C    T        0      0        2 
   7   chr7_23083156     ZBoe    C    T        0      0        2 
   7   chr7_23083156     ZGre    C    T        0      0        2 
   7   chr7_23083156     ZHar    C    T        0      0        2 
   7   chr7_23083156   Sample    C    T        0      0        2 
   7   chr7_23083689     AAsi    A    G        0      0        2 
   7   chr7_23083689     AKia    A    G      0.5      1        2 
   7   chr7_23083689     AOna    A    G        0      0        2 
   7   chr7_23083689     ASom    A    G        0      0        2 
   7   chr7_23083689     HCab    A    G        0      0        2 
   7   chr7_23083689     HPrz    A    G        0      0        2 
   7   chr7_23083689     ZBoe    A    G        0      0        2 
   7   chr7_23083689     ZGre    A    G        0      0        2 
   7   chr7_23083689     ZHar    A    G        0      0        2 
   7   chr7_23083689   Sample    A    G        0      0        2 
   7   chr7_23084000     AAsi    A    G        0      0        2 
   7   chr7_23084000     AKia    A    G        0      0        2 
   7   chr7_23084000     AOna    A    G        0      0        2 
   7   chr7_23084000     ASom    A    G        0      0        2 
   7   chr7_23084000     HCab    A    G        1      2        2 
   7   chr7_23084000     HPrz    A    G        1      2        2 
   7   chr7_23084000     ZBoe    A    G        0      0        2 
   7   chr7_23084000     ZGre    A    G        0      0        2 
   7   chr7_23084000     ZHar    A    G        0      0        2 
   7   chr7_23084000   Sample    A    G        1      2        2 
   7   chr7_23087440     AAsi    C    T        0      0        2 
   7   chr7_23087440     AKia    C    T        0      0        2 
   7   chr7_23087440     AOna    C    T        0      0        2 
   7   chr7_23087440     ASom    C    T        0      0        2 
   7   chr7_23087440     HCab    C    T        0      0        2 
   7   chr7_23087440     HPrz    C    T        0      0        2 
   7   chr7_23087440     ZBoe    C    T        0      0        2 
   7   chr7_23087440     ZGre    C    T        0      0        2 
   7   chr7_23087440     ZHar    C    T        1      2        2 
   7   chr7_23087440   Sample    C    T        0      0        2 
   7   chr7_23091078     AAsi    G    T        0      0        2 
   7   chr7_23091078     AKia    G    T        0      0        2 
   7   chr7_23091078     AOna    G    T        0      0        2 
   7   chr7_23091078     ASom    G    T        0      0        2 
   7   chr7_23091078     HCab    G    T      0.5      1        2 
   7   chr7_23091078     HPrz    G    T        1      2        2 
   7   chr7_23091078     ZBoe    G    T        0      0        2 
   7   chr7_23091078     ZGre    G    T        0      0        2 
   7   chr7_23091078     ZHar    G    T        0      0        2 
   7   chr7_23091078   Sample    G    T        1      2        2 
   7   chr7_23092640     AAsi    A    G        0      0        2 
   7   chr7_23092640     AKia    A    G        0      0        2 
   7   chr7_23092640     AOna    A    G        0      0        2 
   7   chr7_23092640     ASom    A    G        0      0        2 
   7   chr7_23092640     HCab    A    G        0      0        2 
   7   chr7_23092640     HPrz    A    G        0      0        2 
   7   chr7_23092640     ZBoe    A    G        0      0        2 
   7   chr7_23092640     ZGre    A    G        1      2        2 
   7   chr7_23092640     ZHar    A    G        0      0        2 
   7   chr7_23092640   Sample    A    G        0      0        2 
   7   chr7_23095996     AAsi    G    A        0      0        2 
   7   chr7_23095996     AKia    G    A        0      0        2 
   7   chr7_23095996     AOna    G    A        0      0        2 
   7   chr7_23095996     ASom    G    A        0      0        2 
   7   chr7_23095996     HCab    G    A        0      0        2 
   7   chr7_23095996     HPrz    G    A        0      0        2 
   7   chr7_23095996     ZBoe    G    A        0      0        2 
   7   chr7_23095996     ZGre    G    A        1      2        2 
   7   chr7_23095996     ZHar    G    A        0      0        2 
   7   chr7_23095996   Sample    G    A        0      0        2 
   7   chr7_23098164     AAsi    G    A      0.5      1        2 
   7   chr7_23098164     AKia    G    A        0      0        2 
   7   chr7_23098164     AOna    G    A        0      0        2 
   7   chr7_23098164     ASom    G    A        0      0        2 
   7   chr7_23098164     HCab    G    A        0      0        2 
   7   chr7_23098164     HPrz    G    A        0      0        2 
   7   chr7_23098164     ZBoe    G    A        0      0        2 
   7   chr7_23098164     ZGre    G    A        0      0        2 
   7   chr7_23098164     ZHar    G    A        0      0        2 
   7   chr7_23098164   Sample    G    A        0      0        2 
   7   chr7_23099424     AAsi    A    G        0      0        2 
   7   chr7_23099424     AKia    A    G        0      0        2 
   7   chr7_23099424     AOna    A    G        0      0        2 
   7   chr7_23099424     ASom    A    G        0      0        2 
   7   chr7_23099424     HCab    A    G        1      2        2 
   7   chr7_23099424     HPrz    A    G        1      2        2 
   7   chr7_23099424     ZBoe    A    G        0      0        2 
   7   chr7_23099424     ZGre    A    G        0      0        2 
   7   chr7_23099424     ZHar    A    G        0      0        2 
   7   chr7_23099424   Sample    A    G        1      2        2 
   7   chr7_23100660     AAsi    G    A        0      0        2 
   7   chr7_23100660     AKia    G    A        0      0        2 
   7   chr7_23100660     AOna    G    A        0      0        2 
   7   chr7_23100660     ASom    G    A        0      0        2 
   7   chr7_23100660     HCab    G    A        1      2        2 
   7   chr7_23100660     HPrz    G    A        1      2        2 
   7   chr7_23100660     ZBoe    G    A        0      0        2 
   7   chr7_23100660     ZGre    G    A        0      0        2 
   7   chr7_23100660     ZHar    G    A        0      0        2 
   7   chr7_23100660   Sample    G    A        1      2        2 
   7   chr7_23102973     AAsi    A    G        0      0        2 
   7   chr7_23102973     AKia    A    G        0      0        2 
   7   chr7_23102973     AOna    A    G        0      0        2 
   7   chr7_23102973     ASom    A    G        0      0        2 
   7   chr7_23102973     HCab    A    G        0      0        2 
   7   chr7_23102973     HPrz    A    G        0      0        2 
   7   chr7_23102973     ZBoe    A    G        0      0        2 
   7   chr7_23102973     ZGre    A    G        0      0        2 
   7   chr7_23102973     ZHar    A    G        1      2        2 
   7   chr7_23102973   Sample    A    G        0      0        2 
   7   chr7_23106770     AAsi    A    T        1      2        2 
   7   chr7_23106770     AKia    A    T        1      2        2 
   7   chr7_23106770     AOna    A    T        1      2        2 
   7   chr7_23106770     ASom    A    T        1      2        2 
   7   chr7_23106770     HCab    A    T        0      0        2 
   7   chr7_23106770     HPrz    A    T        0      0        2 
   7   chr7_23106770     ZBoe    A    T        0      0        2 
   7   chr7_23106770     ZGre    A    T        0      0        2 
   7   chr7_23106770     ZHar    A    T        0      0        2 
   7   chr7_23106770   Sample    A    T        0      0        2 
   7   chr7_23109327     AAsi    T    C        0      0        2 
   7   chr7_23109327     AKia    T    C        0      0        2 
   7   chr7_23109327     AOna    T    C        0      0        2 
   7   chr7_23109327     ASom    T    C        0      0        2 
   7   chr7_23109327     HCab    T    C        0      0        2 
   7   chr7_23109327     HPrz    T    C        0      0        2 
   7   chr7_23109327     ZBoe    T    C        0      0        2 
   7   chr7_23109327     ZGre    T    C        0      0        2 
   7   chr7_23109327     ZHar    T    C        1      2        2 
   7   chr7_23109327   Sample    T    C        0      0        2 
   7   chr7_23114840     AAsi    A    T        0      0        2 
   7   chr7_23114840     AKia    A    T        0      0        2 
   7   chr7_23114840     AOna    A    T        0      0        2 
   7   chr7_23114840     ASom    A    T        0      0        2 
   7   chr7_23114840     HCab    A    T        1      2        2 
   7   chr7_23114840     HPrz    A    T        1      2        2 
   7   chr7_23114840     ZBoe    A    T        0      0        2 
   7   chr7_23114840     ZGre    A    T        0      0        2 
   7   chr7_23114840     ZHar    A    T        0      0        2 
   7   chr7_23114840   Sample    A    T        1      2        2 
   7   chr7_23115416     AAsi    C    T        0      0        2 
   7   chr7_23115416     AKia    C    T        0      0        2 
   7   chr7_23115416     AOna    C    T        0      0        2 
   7   chr7_23115416     ASom    C    T        0      0        2 
   7   chr7_23115416     HCab    C    T        1      2        2 
   7   chr7_23115416     HPrz    C    T        1      2        2 
   7   chr7_23115416     ZBoe    C    T        0      0        2 
   7   chr7_23115416     ZGre    C    T        0      0        2 
   7   chr7_23115416     ZHar    C    T        0      0        2 
   7   chr7_23115416   Sample    C    T        1      2        2 
   7   chr7_23116124     AAsi    C    T        0      0        2 
   7   chr7_23116124     AKia    C    T        0      0        2 
   7   chr7_23116124     AOna    C    T        0      0        2 
   7   chr7_23116124     ASom    C    T        0      0        2 
   7   chr7_23116124     HCab    C    T        1      2        2 
   7   chr7_23116124     HPrz    C    T        1      2        2 
   7   chr7_23116124     ZBoe    C    T        0      0        2 
   7   chr7_23116124     ZGre    C    T        0      0        2 
   7   chr7_23116124     ZHar    C    T        0      0        2 
   7   chr7_23116124   Sample    C    T        1      2        2 
   7   chr7_23122119     AAsi    C    T        0      0        2 
   7   chr7_23122119     AKia    C    T        0      0        2 
   7   chr7_23122119     AOna    C    T        0      0        2 
   7   chr7_23122119     ASom    C    T        0      0        2 
   7   chr7_23122119     HCab    C    T        1      2        2 
   7   chr7_23122119     HPrz    C    T        1      2        2 
   7   chr7_23122119     ZBoe    C    T        0      0        2 
   7   chr7_23122119     ZGre    C    T        0      0        2 
   7   chr7_23122119     ZHar    C    T        0      0        2 
   7   chr7_23122119   Sample    C    T        1      2        2 
   7   chr7_23126957     AAsi    A    G        0      0        2 
   7   chr7_23126957     AKia    A    G        0      0        2 
   7   chr7_23126957     AOna    A    G        0      0        2 
   7   chr7_23126957     ASom    A    G        0      0        2 
   7   chr7_23126957     HCab    A    G        1      2        2 
   7   chr7_23126957     HPrz    A    G      0.5      1        2 
   7   chr7_23126957     ZBoe    A    G        0      0        2 
   7   chr7_23126957     ZGre    A    G        0      0        2 
   7   chr7_23126957     ZHar    A    G        0      0        2 
   7   chr7_23126957   Sample    A    G        1      2        2 
   7   chr7_23130786     AAsi    T    C        0      0        2 
   7   chr7_23130786     AKia    T    C        0      0        2 
   7   chr7_23130786     AOna    T    C        0      0        2 
   7   chr7_23130786     ASom    T    C        0      0        2 
   7   chr7_23130786     HCab    T    C        0      0        2 
   7   chr7_23130786     HPrz    T    C        0      0        2 
   7   chr7_23130786     ZBoe    T    C      0.5      1        2 
   7   chr7_23130786     ZGre    T    C        0      0        2 
   7   chr7_23130786     ZHar    T    C        0      0        2 
   7   chr7_23130786   Sample    T    C        0      0        2 
   7   chr7_23139149     AAsi    A    G        0      0        2 
   7   chr7_23139149     AKia    A    G        0      0        2 
   7   chr7_23139149     AOna    A    G        0      0        2 
   7   chr7_23139149     ASom    A    G        0      0        2 
   7   chr7_23139149     HCab    A    G      0.5      1        2 
   7   chr7_23139149     HPrz    A    G        0      0        2 
   7   chr7_23139149     ZBoe    A    G        0      0        2 
   7   chr7_23139149     ZGre    A    G        0      0        2 
   7   chr7_23139149     ZHar    A    G        0      0        2 
   7   chr7_23139149   Sample    A    G        0      0        2 
   7   chr7_23141173     AAsi    A    G        0      0        2 
   7   chr7_23141173     AKia    A    G        0      0        2 
   7   chr7_23141173     AOna    A    G        0      0        2 
   7   chr7_23141173     ASom    A    G        0      0        2 
   7   chr7_23141173     HCab    A    G        0      0        2 
   7   chr7_23141173     HPrz    A    G        0      0        2 
   7   chr7_23141173     ZBoe    A    G      0.5      1        2 
   7   chr7_23141173     ZGre    A    G        0      0        2 
   7   chr7_23141173     ZHar    A    G        0      0        2 
   7   chr7_23141173   Sample    A    G        0      0        2 
   7   chr7_23141386     AAsi    A    G        0      0        2 
   7   chr7_23141386     AKia    A    G        0      0        2 
   7   chr7_23141386     AOna    A    G        0      0        2 
   7   chr7_23141386     ASom    A    G        0      0        2 
   7   chr7_23141386     HCab    A    G        0      0        2 
   7   chr7_23141386     HPrz    A    G        0      0        2 
   7   chr7_23141386     ZBoe    A    G      0.5      1        2 
   7   chr7_23141386     ZGre    A    G        0      0        2 
   7   chr7_23141386     ZHar    A    G        0      0        2 
   7   chr7_23141386   Sample    A    G        0      0        2 
   7   chr7_23153700     AAsi    G    T        0      0        2 
   7   chr7_23153700     AKia    G    T        0      0        2 
   7   chr7_23153700     AOna    G    T        0      0        2 
   7   chr7_23153700     ASom    G    T        0      0        2 
   7   chr7_23153700     HCab    G    T        0      0        2 
   7   chr7_23153700     HPrz    G    T        0      0        2 
   7   chr7_23153700     ZBoe    G    T        0      0        2 
   7   chr7_23153700     ZGre    G    T        1      2        2 
   7   chr7_23153700     ZHar    G    T        0      0        2 
   7   chr7_23153700   Sample    G    T        0      0        2 
   7   chr7_23162701     AAsi    G    A        0      0        2 
   7   chr7_23162701     AKia    G    A        0      0        2 
   7   chr7_23162701     AOna    G    A        0      0        2 
   7   chr7_23162701     ASom    G    A        0      0        2 
   7   chr7_23162701     HCab    G    A      0.5      1        2 
   7   chr7_23162701     HPrz    G    A      0.5      1        2 
   7   chr7_23162701     ZBoe    G    A        0      0        2 
   7   chr7_23162701     ZGre    G    A        0      0        2 
   7   chr7_23162701     ZHar    G    A        0      0        2 
   7   chr7_23162701   Sample    G    A        0      0        2 
   7   chr7_23164847     AAsi    C    T        0      0        2 
   7   chr7_23164847     AKia    C    T        0      0        2 
   7   chr7_23164847     AOna    C    T        0      0        2 
   7   chr7_23164847     ASom    C    T        0      0        2 
   7   chr7_23164847     HCab    C    T        1      2        2 
   7   chr7_23164847     HPrz    C    T        1      2        2 
   7   chr7_23164847     ZBoe    C    T        0      0        2 
   7   chr7_23164847     ZGre    C    T        0      0        2 
   7   chr7_23164847     ZHar    C    T        0      0        2 
   7   chr7_23164847   Sample    C    T        1      2        2 
   7   chr7_23171652     AAsi    C    A        0      0        2 
   7   chr7_23171652     AKia    C    A        0      0        2 
   7   chr7_23171652     AOna    C    A        0      0        2 
   7   chr7_23171652     ASom    C    A        0      0        2 
   7   chr7_23171652     HCab    C    A        1      2        2 
   7   chr7_23171652     HPrz    C    A        1      2        2 
   7   chr7_23171652     ZBoe    C    A        0      0        2 
   7   chr7_23171652     ZGre    C    A        0      0        2 
   7   chr7_23171652     ZHar    C    A        0      0        2 
   7   chr7_23171652   Sample    C    A        1      2        2 
   7   chr7_23171887     AAsi    T    C        0      0        2 
   7   chr7_23171887     AKia    T    C        0      0        2 
   7   chr7_23171887     AOna    T    C        1      2        2 
   7   chr7_23171887     ASom    T    C        0      0        2 
   7   chr7_23171887     HCab    T    C        0      0        2 
   7   chr7_23171887     HPrz    T    C        0      0        2 
   7   chr7_23171887     ZBoe    T    C        0      0        2 
   7   chr7_23171887     ZGre    T    C        0      0        2 
   7   chr7_23171887     ZHar    T    C        0      0        2 
   7   chr7_23171887   Sample    T    C        0      0        2 
   7   chr7_23173875     AAsi    A    G        0      0        2 
   7   chr7_23173875     AKia    A    G        0      0        2 
   7   chr7_23173875     AOna    A    G        0      0        2 
   7   chr7_23173875     ASom    A    G        0      0        2 
   7   chr7_23173875     HCab    A    G        1      2        2 
   7   chr7_23173875     HPrz    A    G        1      2        2 
   7   chr7_23173875     ZBoe    A    G        0      0        2 
   7   chr7_23173875     ZGre    A    G        0      0        2 
   7   chr7_23173875     ZHar    A    G        0      0        2 
   7   chr7_23173875   Sample    A    G        1      2        2 
   7   chr7_23178337     AAsi    G    A        0      0        2 
   7   chr7_23178337     AKia    G    A        0      0        2 
   7   chr7_23178337     AOna    G    A        0      0        2 
   7   chr7_23178337     ASom    G    A        0      0        2 
   7   chr7_23178337     HCab    G    A        0      0        2 
   7   chr7_23178337     HPrz    G    A        0      0        2 
   7   chr7_23178337     ZBoe    G    A      0.5      1        2 
   7   chr7_23178337     ZGre    G    A        0      0        2 
   7   chr7_23178337     ZHar    G    A        0      0        2 
   7   chr7_23178337   Sample    G    A        0      0        2 
   7   chr7_23180432     AAsi    C    T        0      0        2 
   7   chr7_23180432     AKia    C    T        0      0        2 
   7   chr7_23180432     AOna    C    T        0      0        2 
   7   chr7_23180432     ASom    C    T        0      0        2 
   7   chr7_23180432     HCab    C    T        0      0        2 
   7   chr7_23180432     HPrz    C    T        0      0        2 
   7   chr7_23180432     ZBoe    C    T        0      0        2 
   7   chr7_23180432     ZGre    C    T        0      0        2 
   7   chr7_23180432     ZHar    C    T        1      2        2 
   7   chr7_23180432   Sample    C    T        0      0        2 
   7   chr7_23180566     AAsi    A    C        0      0        2 
   7   chr7_23180566     AKia    A    C        0      0        2 
   7   chr7_23180566     AOna    A    C        0      0        2 
   7   chr7_23180566     ASom    A    C        0      0        2 
   7   chr7_23180566     HCab    A    C        0      0        2 
   7   chr7_23180566     HPrz    A    C        0      0        2 
   7   chr7_23180566     ZBoe    A    C      0.5      1        2 
   7   chr7_23180566     ZGre    A    C        0      0        2 
   7   chr7_23180566     ZHar    A    C        0      0        2 
   7   chr7_23180566   Sample    A    C        0      0        2 
   7   chr7_23181493     AAsi    G    T        0      0        2 
   7   chr7_23181493     AKia    G    T        0      0        2 
   7   chr7_23181493     AOna    G    T        0      0        2 
   7   chr7_23181493     ASom    G    T        0      0        2 
   7   chr7_23181493     HCab    G    T        1      2        2 
   7   chr7_23181493     HPrz    G    T        1      2        2 
   7   chr7_23181493     ZBoe    G    T        0      0        2 
   7   chr7_23181493     ZGre    G    T        0      0        2 
   7   chr7_23181493     ZHar    G    T        0      0        2 
   7   chr7_23181493   Sample    G    T        1      2        2 
   7   chr7_23187674     AAsi    T    C        0      0        2 
   7   chr7_23187674     AKia    T    C        0      0        2 
   7   chr7_23187674     AOna    T    C        0      0        2 
   7   chr7_23187674     ASom    T    C      0.5      1        2 
   7   chr7_23187674     HCab    T    C        0      0        2 
   7   chr7_23187674     HPrz    T    C        0      0        2 
   7   chr7_23187674     ZBoe    T    C        0      0        2 
   7   chr7_23187674     ZGre    T    C        0      0        2 
   7   chr7_23187674     ZHar    T    C        0      0        2 
   7   chr7_23187674   Sample    T    C        0      0        2 
   7   chr7_23203288     AAsi    T    G        0      0        2 
   7   chr7_23203288     AKia    T    G        1      2        2 
   7   chr7_23203288     AOna    T    G        0      0        2 
   7   chr7_23203288     ASom    T    G        0      0        2 
   7   chr7_23203288     HCab    T    G        0      0        2 
   7   chr7_23203288     HPrz    T    G        0      0        2 
   7   chr7_23203288     ZBoe    T    G        0      0        2 
   7   chr7_23203288     ZGre    T    G        0      0        2 
   7   chr7_23203288     ZHar    T    G        0      0        2 
   7   chr7_23203288   Sample    T    G        0      0        2 
   7   chr7_23206830     AAsi    A    G        0      0        2 
   7   chr7_23206830     AKia    A    G        0      0        2 
   7   chr7_23206830     AOna    A    G        0      0        2 
   7   chr7_23206830     ASom    A    G        0      0        2 
   7   chr7_23206830     HCab    A    G        0      0        2 
   7   chr7_23206830     HPrz    A    G        0      0        2 
   7   chr7_23206830     ZBoe    A    G        0      0        2 
   7   chr7_23206830     ZGre    A    G        1      2        2 
   7   chr7_23206830     ZHar    A    G        0      0        2 
   7   chr7_23206830   Sample    A    G        0      0        2 
   7   chr7_23211058     AAsi    T    G        0      0        2 
   7   chr7_23211058     AKia    T    G        0      0        2 
   7   chr7_23211058     AOna    T    G        0      0        2 
   7   chr7_23211058     ASom    T    G        0      0        2 
   7   chr7_23211058     HCab    T    G        0      0        2 
   7   chr7_23211058     HPrz    T    G        0      0        2 
   7   chr7_23211058     ZBoe    T    G        0      0        2 
   7   chr7_23211058     ZGre    T    G        0      0        2 
   7   chr7_23211058     ZHar    T    G        1      2        2 
   7   chr7_23211058   Sample    T    G        0      0        2 
   7   chr7_23216091     AAsi    A    G        0      0        2 
   7   chr7_23216091     AKia    A    G        0      0        2 
   7   chr7_23216091     AOna    A    G        0      0        2 
   7   chr7_23216091     ASom    A    G        0      0        2 
   7   chr7_23216091     HCab    A    G        0      0        2 
   7   chr7_23216091     HPrz    A    G        0      0        2 
   7   chr7_23216091     ZBoe    A    G        0      0        2 
   7   chr7_23216091     ZGre    A    G        1      2        2 
   7   chr7_23216091     ZHar    A    G        0      0        2 
   7   chr7_23216091   Sample    A    G        0      0        2 
   7   chr7_23218214     AAsi    A    G        0      0        2 
   7   chr7_23218214     AKia    A    G        0      0        2 
   7   chr7_23218214     AOna    A    G        0      0        2 
   7   chr7_23218214     ASom    A    G        0      0        2 
   7   chr7_23218214     HCab    A    G        1      2        2 
   7   chr7_23218214     HPrz    A    G        1      2        2 
   7   chr7_23218214     ZBoe    A    G        0      0        2 
   7   chr7_23218214     ZGre    A    G        0      0        2 
   7   chr7_23218214     ZHar    A    G        0      0        2 
   7   chr7_23218214   Sample    A    G        1      2        2 
   7   chr7_23223221     AAsi    T    C      0.5      1        2 
   7   chr7_23223221     AKia    T    C        0      0        2 
   7   chr7_23223221     AOna    T    C        0      0        2 
   7   chr7_23223221     ASom    T    C        0      0        2 
   7   chr7_23223221     HCab    T    C        0      0        2 
   7   chr7_23223221     HPrz    T    C        0      0        2 
   7   chr7_23223221     ZBoe    T    C        0      0        2 
   7   chr7_23223221     ZGre    T    C        0      0        2 
   7   chr7_23223221     ZHar    T    C        0      0        2 
   7   chr7_23223221   Sample    T    C        0      0        2 
   7   chr7_23230784     AAsi    A    T        0      0        2 
   7   chr7_23230784     AKia    A    T        0      0        2 
   7   chr7_23230784     AOna    A    T        0      0        2 
   7   chr7_23230784     ASom    A    T        0      0        2 
   7   chr7_23230784     HCab    A    T        0      0        2 
   7   chr7_23230784     HPrz    A    T        0      0        2 
   7   chr7_23230784     ZBoe    A    T        0      0        2 
   7   chr7_23230784     ZGre    A    T        1      2        2 
   7   chr7_23230784     ZHar    A    T        0      0        2 
   7   chr7_23230784   Sample    A    T        0      0        2 
   7   chr7_23231319     AAsi    A    C        0      0        2 
   7   chr7_23231319     AKia    A    C        0      0        2 
   7   chr7_23231319     AOna    A    C        0      0        2 
   7   chr7_23231319     ASom    A    C        0      0        2 
   7   chr7_23231319     HCab    A    C        0      0        2 
   7   chr7_23231319     HPrz    A    C      0.5      1        2 
   7   chr7_23231319     ZBoe    A    C        0      0        2 
   7   chr7_23231319     ZGre    A    C        0      0        2 
   7   chr7_23231319     ZHar    A    C        0      0        2 
   7   chr7_23231319   Sample    A    C        0      0        2 
   7   chr7_23237317     AAsi    T    G        0      0        2 
   7   chr7_23237317     AKia    T    G      0.5      1        2 
   7   chr7_23237317     AOna    T    G        0      0        2 
   7   chr7_23237317     ASom    T    G        0      0        2 
   7   chr7_23237317     HCab    T    G        0      0        2 
   7   chr7_23237317     HPrz    T    G        0      0        2 
   7   chr7_23237317     ZBoe    T    G        0      0        2 
   7   chr7_23237317     ZGre    T    G        0      0        2 
   7   chr7_23237317     ZHar    T    G        0      0        2 
   7   chr7_23237317   Sample    T    G        0      0        2 
   7   chr7_23246308     AAsi    T    A        0      0        2 
   7   chr7_23246308     AKia    T    A        0      0        2 
   7   chr7_23246308     AOna    T    A        0      0        2 
   7   chr7_23246308     ASom    T    A        0      0        2 
   7   chr7_23246308     HCab    T    A        1      2        2 
   7   chr7_23246308     HPrz    T    A        1      2        2 
   7   chr7_23246308     ZBoe    T    A        0      0        2 
   7   chr7_23246308     ZGre    T    A        0      0        2 
   7   chr7_23246308     ZHar    T    A        0      0        2 
   7   chr7_23246308   Sample    T    A        1      2        2 
   7   chr7_23248652     AAsi    C    T        1      2        2 
   7   chr7_23248652     AKia    C    T        0      0        2 
   7   chr7_23248652     AOna    C    T        0      0        2 
   7   chr7_23248652     ASom    C    T        1      2        2 
   7   chr7_23248652     HCab    C    T        0      0        2 
   7   chr7_23248652     HPrz    C    T        0      0        2 
   7   chr7_23248652     ZBoe    C    T        0      0        2 
   7   chr7_23248652     ZGre    C    T        0      0        2 
   7   chr7_23248652     ZHar    C    T        0      0        2 
   7   chr7_23248652   Sample    C    T        0      0        2 
   7   chr7_23256378     AAsi    C    T        0      0        2 
   7   chr7_23256378     AKia    C    T        1      2        2 
   7   chr7_23256378     AOna    C    T        1      2        2 
   7   chr7_23256378     ASom    C    T        0      0        2 
   7   chr7_23256378     HCab    C    T        0      0        2 
   7   chr7_23256378     HPrz    C    T        0      0        2 
   7   chr7_23256378     ZBoe    C    T        0      0        2 
   7   chr7_23256378     ZGre    C    T        0      0        2 
   7   chr7_23256378     ZHar    C    T        0      0        2 
   7   chr7_23256378   Sample    C    T        0      0        2 
   7   chr7_23257094     AAsi    A    G        0      0        2 
   7   chr7_23257094     AKia    A    G        0      0        2 
   7   chr7_23257094     AOna    A    G        0      0        2 
   7   chr7_23257094     ASom    A    G      0.5      1        2 
   7   chr7_23257094     HCab    A    G        0      0        2 
   7   chr7_23257094     HPrz    A    G        0      0        2 
   7   chr7_23257094     ZBoe    A    G        0      0        2 
   7   chr7_23257094     ZGre    A    G        0      0        2 
   7   chr7_23257094     ZHar    A    G        0      0        2 
   7   chr7_23257094   Sample    A    G        0      0        2 
   7   chr7_23272315     AAsi    T    C        0      0        2 
   7   chr7_23272315     AKia    T    C        0      0        2 
   7   chr7_23272315     AOna    T    C        0      0        2 
   7   chr7_23272315     ASom    T    C      0.5      1        2 
   7   chr7_23272315     HCab    T    C        0      0        2 
   7   chr7_23272315     HPrz    T    C        0      0        2 
   7   chr7_23272315     ZBoe    T    C        0      0        2 
   7   chr7_23272315     ZGre    T    C        0      0        2 
   7   chr7_23272315     ZHar    T    C        0      0        2 
   7   chr7_23272315   Sample    T    C        0      0        2 
   7   chr7_23279620     AAsi    G    C        0      0        2 
   7   chr7_23279620     AKia    G    C        0      0        2 
   7   chr7_23279620     AOna    G    C        0      0        2 
   7   chr7_23279620     ASom    G    C        0      0        2 
   7   chr7_23279620     HCab    G    C        1      2        2 
   7   chr7_23279620     HPrz    G    C        1      2        2 
   7   chr7_23279620     ZBoe    G    C        0      0        2 
   7   chr7_23279620     ZGre    G    C        0      0        2 
   7   chr7_23279620     ZHar    G    C        0      0        2 
   7   chr7_23279620   Sample    G    C        1      2        2 
   7   chr7_23281627     AAsi    A    C        0      0        2 
   7   chr7_23281627     AKia    A    C        1      2        2 
   7   chr7_23281627     AOna    A    C        1      2        2 
   7   chr7_23281627     ASom    A    C        0      0        2 
   7   chr7_23281627     HCab    A    C        0      0        2 
   7   chr7_23281627     HPrz    A    C        0      0        2 
   7   chr7_23281627     ZBoe    A    C        0      0        2 
   7   chr7_23281627     ZGre    A    C        0      0        2 
   7   chr7_23281627     ZHar    A    C        0      0        2 
   7   chr7_23281627   Sample    A    C        0      0        2 
   7   chr7_23283009     AAsi    A    G        0      0        2 
   7   chr7_23283009     AKia    A    G        0      0        2 
   7   chr7_23283009     AOna    A    G        0      0        2 
   7   chr7_23283009     ASom    A    G        0      0        2 
   7   chr7_23283009     HCab    A    G        0      0        2 
   7   chr7_23283009     HPrz    A    G      0.5      1        2 
   7   chr7_23283009     ZBoe    A    G        0      0        2 
   7   chr7_23283009     ZGre    A    G        0      0        2 
   7   chr7_23283009     ZHar    A    G        0      0        2 
   7   chr7_23283009   Sample    A    G        0      0        2 
   7   chr7_23286483     AAsi    T    C        0      0        2 
   7   chr7_23286483     AKia    T    C        0      0        2 
   7   chr7_23286483     AOna    T    C        0      0        2 
   7   chr7_23286483     ASom    T    C        0      0        2 
   7   chr7_23286483     HCab    T    C        1      2        2 
   7   chr7_23286483     HPrz    T    C        1      2        2 
   7   chr7_23286483     ZBoe    T    C        0      0        2 
   7   chr7_23286483     ZGre    T    C        0      0        2 
   7   chr7_23286483     ZHar    T    C        0      0        2 
   7   chr7_23286483   Sample    T    C        1      2        2 
   7   chr7_23287112     AAsi    A    G        0      0        2 
   7   chr7_23287112     AKia    A    G        0      0        2 
   7   chr7_23287112     AOna    A    G        0      0        2 
   7   chr7_23287112     ASom    A    G        0      0        2 
   7   chr7_23287112     HCab    A    G        0      0        2 
   7   chr7_23287112     HPrz    A    G        0      0        2 
   7   chr7_23287112     ZBoe    A    G        0      0        2 
   7   chr7_23287112     ZGre    A    G        1      2        2 
   7   chr7_23287112     ZHar    A    G        0      0        2 
   7   chr7_23287112   Sample    A    G        0      0        2 
   7   chr7_23287515     AAsi    T    C        0      0        2 
   7   chr7_23287515     AKia    T    C        0      0        2 
   7   chr7_23287515     AOna    T    C        0      0        2 
   7   chr7_23287515     ASom    T    C        0      0        2 
   7   chr7_23287515     HCab    T    C        0      0        2 
   7   chr7_23287515     HPrz    T    C        0      0        2 
   7   chr7_23287515     ZBoe    T    C      0.5      1        2 
   7   chr7_23287515     ZGre    T    C        0      0        2 
   7   chr7_23287515     ZHar    T    C        0      0        2 
   7   chr7_23287515   Sample    T    C        0      0        2 
   7   chr7_23293044     AAsi    C    T        0      0        2 
   7   chr7_23293044     AKia    C    T        0      0        2 
   7   chr7_23293044     AOna    C    T        0      0        2 
   7   chr7_23293044     ASom    C    T        0      0        2 
   7   chr7_23293044     HCab    C    T      0.5      1        2 
   7   chr7_23293044     HPrz    C    T        0      0        2 
   7   chr7_23293044     ZBoe    C    T        0      0        2 
   7   chr7_23293044     ZGre    C    T        0      0        2 
   7   chr7_23293044     ZHar    C    T        0      0        2 
   7   chr7_23293044   Sample    C    T        0      0        2 
   7   chr7_23294963     AAsi    A    G        0      0        2 
   7   chr7_23294963     AKia    A    G        1      2        2 
   7   chr7_23294963     AOna    A    G        1      2        2 
   7   chr7_23294963     ASom    A    G        0      0        2 
   7   chr7_23294963     HCab    A    G        0      0        2 
   7   chr7_23294963     HPrz    A    G        0      0        2 
   7   chr7_23294963     ZBoe    A    G        0      0        2 
   7   chr7_23294963     ZGre    A    G        0      0        2 
   7   chr7_23294963     ZHar    A    G        0      0        2 
   7   chr7_23294963   Sample    A    G        0      0        2 
   7   chr7_23297181     AAsi    A    G        0      0        2 
   7   chr7_23297181     AKia    A    G        0      0        2 
   7   chr7_23297181     AOna    A    G        0      0        2 
   7   chr7_23297181     ASom    A    G        0      0        2 
   7   chr7_23297181     HCab    A    G      0.5      1        2 
   7   chr7_23297181     HPrz    A    G        0      0        2 
   7   chr7_23297181     ZBoe    A    G        0      0        2 
   7   chr7_23297181     ZGre    A    G        0      0        2 
   7   chr7_23297181     ZHar    A    G        0      0        2 
   7   chr7_23297181   Sample    A    G        0      0        2 
   7   chr7_23298827     AAsi    T    C        0      0        2 
   7   chr7_23298827     AKia    T    C        0      0        2 
   7   chr7_23298827     AOna    T    C        0      0        2 
   7   chr7_23298827     ASom    T    C        0      0        2 
   7   chr7_23298827     HCab    T    C        1      2        2 
   7   chr7_23298827     HPrz    T    C        1      2        2 
   7   chr7_23298827     ZBoe    T    C        0      0        2 
   7   chr7_23298827     ZGre    T    C        0      0        2 
   7   chr7_23298827     ZHar    T    C        0      0        2 
   7   chr7_23298827   Sample    T    C        1      2        2 
   7   chr7_23299582     AAsi    G    A        0      0        2 
   7   chr7_23299582     AKia    G    A        0      0        2 
   7   chr7_23299582     AOna    G    A        0      0        2 
   7   chr7_23299582     ASom    G    A        0      0        2 
   7   chr7_23299582     HCab    G    A        1      2        2 
   7   chr7_23299582     HPrz    G    A        1      2        2 
   7   chr7_23299582     ZBoe    G    A        0      0        2 
   7   chr7_23299582     ZGre    G    A        0      0        2 
   7   chr7_23299582     ZHar    G    A        0      0        2 
   7   chr7_23299582   Sample    G    A        1      2        2 
   7   chr7_23301290     AAsi    A    G        1      2        2 
   7   chr7_23301290     AKia    A    G        1      2        2 
   7   chr7_23301290     AOna    A    G        1      2        2 
   7   chr7_23301290     ASom    A    G        1      2        2 
   7   chr7_23301290     HCab    A    G        0      0        2 
   7   chr7_23301290     HPrz    A    G        0      0        2 
   7   chr7_23301290     ZBoe    A    G        0      0        2 
   7   chr7_23301290     ZGre    A    G        0      0        2 
   7   chr7_23301290     ZHar    A    G        0      0        2 
   7   chr7_23301290   Sample    A    G        0      0        2 
   7   chr7_23302499     AAsi    G    A        0      0        2 
   7   chr7_23302499     AKia    G    A        0      0        2 
   7   chr7_23302499     AOna    G    A        0      0        2 
   7   chr7_23302499     ASom    G    A        0      0        2 
   7   chr7_23302499     HCab    G    A      0.5      1        2 
   7   chr7_23302499     HPrz    G    A        0      0        2 
   7   chr7_23302499     ZBoe    G    A        0      0        2 
   7   chr7_23302499     ZGre    G    A        0      0        2 
   7   chr7_23302499     ZHar    G    A        0      0        2 
   7   chr7_23302499   Sample    G    A        1      2        2 
   7   chr7_23309284     AAsi    A    G        0      0        2 
   7   chr7_23309284     AKia    A    G        0      0        2 
   7   chr7_23309284     AOna    A    G        0      0        2 
   7   chr7_23309284     ASom    A    G      0.5      1        2 
   7   chr7_23309284     HCab    A    G        0      0        2 
   7   chr7_23309284     HPrz    A    G        0      0        2 
   7   chr7_23309284     ZBoe    A    G        0      0        2 
   7   chr7_23309284     ZGre    A    G        0      0        2 
   7   chr7_23309284     ZHar    A    G        0      0        2 
   7   chr7_23309284   Sample    A    G        0      0        2 
   7   chr7_23311022     AAsi    A    G        1      2        2 
   7   chr7_23311022     AKia    A    G        0      0        2 
   7   chr7_23311022     AOna    A    G        0      0        2 
   7   chr7_23311022     ASom    A    G        1      2        2 
   7   chr7_23311022     HCab    A    G        0      0        2 
   7   chr7_23311022     HPrz    A    G        0      0        2 
   7   chr7_23311022     ZBoe    A    G        0      0        2 
   7   chr7_23311022     ZGre    A    G        0      0        2 
   7   chr7_23311022     ZHar    A    G        0      0        2 
   7   chr7_23311022   Sample    A    G        0      0        2 
   7   chr7_23313330     AAsi    G    A        0      0        2 
   7   chr7_23313330     AKia    G    A        0      0        2 
   7   chr7_23313330     AOna    G    A        0      0        2 
   7   chr7_23313330     ASom    G    A        0      0        2 
   7   chr7_23313330     HCab    G    A        0      0        2 
   7   chr7_23313330     HPrz    G    A        0      0        2 
   7   chr7_23313330     ZBoe    G    A        1      2        2 
   7   chr7_23313330     ZGre    G    A        1      2        2 
   7   chr7_23313330     ZHar    G    A        0      0        2 
   7   chr7_23313330   Sample    G    A        0      0        2 
   7   chr7_23316294     AAsi    T    C        0      0        2 
   7   chr7_23316294     AKia    T    C        0      0        2 
   7   chr7_23316294     AOna    T    C        0      0        2 
   7   chr7_23316294     ASom    T    C        0      0        2 
   7   chr7_23316294     HCab    T    C      0.5      1        2 
   7   chr7_23316294     HPrz    T    C        0      0        2 
   7   chr7_23316294     ZBoe    T    C        0      0        2 
   7   chr7_23316294     ZGre    T    C        0      0        2 
   7   chr7_23316294     ZHar    T    C        0      0        2 
   7   chr7_23316294   Sample    T    C        0      0        2 
   7   chr7_23319196     AAsi    T    C        0      0        2 
   7   chr7_23319196     AKia    T    C        1      2        2 
   7   chr7_23319196     AOna    T    C        1      2        2 
   7   chr7_23319196     ASom    T    C        0      0        2 
   7   chr7_23319196     HCab    T    C        0      0        2 
   7   chr7_23319196     HPrz    T    C        0      0        2 
   7   chr7_23319196     ZBoe    T    C        0      0        2 
   7   chr7_23319196     ZGre    T    C        0      0        2 
   7   chr7_23319196     ZHar    T    C        0      0        2 
   7   chr7_23319196   Sample    T    C        0      0        2 
   7   chr7_23319554     AAsi    A    G        0      0        2 
   7   chr7_23319554     AKia    A    G        0      0        2 
   7   chr7_23319554     AOna    A    G        0      0        2 
   7   chr7_23319554     ASom    A    G        0      0        2 
   7   chr7_23319554     HCab    A    G        1      2        2 
   7   chr7_23319554     HPrz    A    G        1      2        2 
   7   chr7_23319554     ZBoe    A    G        0      0        2 
   7   chr7_23319554     ZGre    A    G        0      0        2 
   7   chr7_23319554     ZHar    A    G        0      0        2 
   7   chr7_23319554   Sample    A    G        1      2        2 
   7   chr7_23324862     AAsi    T    G        0      0        2 
   7   chr7_23324862     AKia    T    G        0      0        2 
   7   chr7_23324862     AOna    T    G        0      0        2 
   7   chr7_23324862     ASom    T    G        0      0        2 
   7   chr7_23324862     HCab    T    G        1      2        2 
   7   chr7_23324862     HPrz    T    G        1      2        2 
   7   chr7_23324862     ZBoe    T    G        0      0        2 
   7   chr7_23324862     ZGre    T    G        0      0        2 
   7   chr7_23324862     ZHar    T    G        0      0        2 
   7   chr7_23324862   Sample    T    G        1      2        2 
   7   chr7_23330101     AAsi    A    G        0      0        2 
   7   chr7_23330101     AKia    A    G        0      0        2 
   7   chr7_23330101     AOna    A    G        0      0        2 
   7   chr7_23330101     ASom    A    G        0      0        2 
   7   chr7_23330101     HCab    A    G        0      0        2 
   7   chr7_23330101     HPrz    A    G      0.5      1        2 
   7   chr7_23330101     ZBoe    A    G        0      0        2 
   7   chr7_23330101     ZGre    A    G        0      0        2 
   7   chr7_23330101     ZHar    A    G        0      0        2 
   7   chr7_23330101   Sample    A    G        0      0        2 
   7   chr7_23331078     AAsi    A    G      0.5      1        2 
   7   chr7_23331078     AKia    A    G        0      0        2 
   7   chr7_23331078     AOna    A    G        0      0        2 
   7   chr7_23331078     ASom    A    G        0      0        2 
   7   chr7_23331078     HCab    A    G        0      0        2 
   7   chr7_23331078     HPrz    A    G        0      0        2 
   7   chr7_23331078     ZBoe    A    G        0      0        2 
   7   chr7_23331078     ZGre    A    G        0      0        2 
   7   chr7_23331078     ZHar    A    G        0      0        2 
   7   chr7_23331078   Sample    A    G        0      0        2 
   7   chr7_23332572     AAsi    C    T        0      0        2 
   7   chr7_23332572     AKia    C    T        0      0        2 
   7   chr7_23332572     AOna    C    T        0      0        2 
   7   chr7_23332572     ASom    C    T        0      0        2 
   7   chr7_23332572     HCab    C    T        1      2        2 
   7   chr7_23332572     HPrz    C    T        1      2        2 
   7   chr7_23332572     ZBoe    C    T        0      0        2 
   7   chr7_23332572     ZGre    C    T        0      0        2 
   7   chr7_23332572     ZHar    C    T        0      0        2 
   7   chr7_23332572   Sample    C    T        1      2        2 
   7   chr7_23336483     AAsi    G    A        1      2        2 
   7   chr7_23336483     AKia    G    A        0      0        2 
   7   chr7_23336483     AOna    G    A        0      0        2 
   7   chr7_23336483     ASom    G    A        0      0        2 
   7   chr7_23336483     HCab    G    A        0      0        2 
   7   chr7_23336483     HPrz    G    A        0      0        2 
   7   chr7_23336483     ZBoe    G    A        0      0        2 
   7   chr7_23336483     ZGre    G    A        0      0        2 
   7   chr7_23336483     ZHar    G    A        0      0        2 
   7   chr7_23336483   Sample    G    A        0      0        2 
   7   chr7_23339999     AAsi    C    T        0      0        2 
   7   chr7_23339999     AKia    C    T        0      0        2 
   7   chr7_23339999     AOna    C    T        0      0        2 
   7   chr7_23339999     ASom    C    T        0      0        2 
   7   chr7_23339999     HCab    C    T        1      2        2 
   7   chr7_23339999     HPrz    C    T        1      2        2 
   7   chr7_23339999     ZBoe    C    T        0      0        2 
   7   chr7_23339999     ZGre    C    T        0      0        2 
   7   chr7_23339999     ZHar    C    T        0      0        2 
   7   chr7_23339999   Sample    C    T        1      2        2 
   7   chr7_23340726     AAsi    T    C        0      0        2 
   7   chr7_23340726     AKia    T    C        1      2        2 
   7   chr7_23340726     AOna    T    C        0      0        2 
   7   chr7_23340726     ASom    T    C        0      0        2 
   7   chr7_23340726     HCab    T    C        0      0        2 
   7   chr7_23340726     HPrz    T    C        0      0        2 
   7   chr7_23340726     ZBoe    T    C        0      0        2 
   7   chr7_23340726     ZGre    T    C        0      0        2 
   7   chr7_23340726     ZHar    T    C        0      0        2 
   7   chr7_23340726   Sample    T    C        0      0        2 
   7   chr7_23346486     AAsi    T    C        0      0        2 
   7   chr7_23346486     AKia    T    C        0      0        2 
   7   chr7_23346486     AOna    T    C        0      0        2 
   7   chr7_23346486     ASom    T    C        0      0        2 
   7   chr7_23346486     HCab    T    C        1      2        2 
   7   chr7_23346486     HPrz    T    C        1      2        2 
   7   chr7_23346486     ZBoe    T    C        0      0        2 
   7   chr7_23346486     ZGre    T    C        0      0        2 
   7   chr7_23346486     ZHar    T    C        0      0        2 
   7   chr7_23346486   Sample    T    C        1      2        2 
   7   chr7_23347212     AAsi    T    C        0      0        2 
   7   chr7_23347212     AKia    T    C        0      0        2 
   7   chr7_23347212     AOna    T    C        0      0        2 
   7   chr7_23347212     ASom    T    C        0      0        2 
   7   chr7_23347212     HCab    T    C        1      2        2 
   7   chr7_23347212     HPrz    T    C        1      2        2 
   7   chr7_23347212     ZBoe    T    C        0      0        2 
   7   chr7_23347212     ZGre    T    C        0      0        2 
   7   chr7_23347212     ZHar    T    C        0      0        2 
   7   chr7_23347212   Sample    T    C        1      2        2 
   7   chr7_23350341     AAsi    T    C        0      0        2 
   7   chr7_23350341     AKia    T    C        0      0        2 
   7   chr7_23350341     AOna    T    C        0      0        2 
   7   chr7_23350341     ASom    T    C        0      0        2 
   7   chr7_23350341     HCab    T    C        0      0        2 
   7   chr7_23350341     HPrz    T    C        0      0        2 
   7   chr7_23350341     ZBoe    T    C      0.5      1        2 
   7   chr7_23350341     ZGre    T    C        0      0        2 
   7   chr7_23350341     ZHar    T    C        0      0        2 
   7   chr7_23350341   Sample    T    C        0      0        2 
   7   chr7_23350383     AAsi    T    C        0      0        2 
   7   chr7_23350383     AKia    T    C        0      0        2 
   7   chr7_23350383     AOna    T    C        0      0        2 
   7   chr7_23350383     ASom    T    C        0      0        2 
   7   chr7_23350383     HCab    T    C        0      0        2 
   7   chr7_23350383     HPrz    T    C        0      0        2 
   7   chr7_23350383     ZBoe    T    C        0      0        2 
   7   chr7_23350383     ZGre    T    C        0      0        2 
   7   chr7_23350383     ZHar    T    C        1      2        2 
   7   chr7_23350383   Sample    T    C        0      0        2 
   7   chr7_23353771     AAsi    C    A        0      0        2 
   7   chr7_23353771     AKia    C    A        1      2        2 
   7   chr7_23353771     AOna    C    A        1      2        2 
   7   chr7_23353771     ASom    C    A        0      0        2 
   7   chr7_23353771     HCab    C    A        0      0        2 
   7   chr7_23353771     HPrz    C    A        0      0        2 
   7   chr7_23353771     ZBoe    C    A        0      0        2 
   7   chr7_23353771     ZGre    C    A        0      0        2 
   7   chr7_23353771     ZHar    C    A        0      0        2 
   7   chr7_23353771   Sample    C    A        0      0        2 
   7   chr7_23360023     AAsi    A    G        0      0        2 
   7   chr7_23360023     AKia    A    G        0      0        2 
   7   chr7_23360023     AOna    A    G        0      0        2 
   7   chr7_23360023     ASom    A    G        0      0        2 
   7   chr7_23360023     HCab    A    G        0      0        2 
   7   chr7_23360023     HPrz    A    G        0      0        2 
   7   chr7_23360023     ZBoe    A    G        0      0        2 
   7   chr7_23360023     ZGre    A    G        0      0        2 
   7   chr7_23360023     ZHar    A    G        1      2        2 
   7   chr7_23360023   Sample    A    G        0      0        2 
   7   chr7_23365236     AAsi    A    G        0      0        2 
   7   chr7_23365236     AKia    A    G      0.5      1        2 
   7   chr7_23365236     AOna    A    G        0      0        2 
   7   chr7_23365236     ASom    A    G        0      0        2 
   7   chr7_23365236     HCab    A    G        0      0        2 
   7   chr7_23365236     HPrz    A    G        0      0        2 
   7   chr7_23365236     ZBoe    A    G        0      0        2 
   7   chr7_23365236     ZGre    A    G        0      0        2 
   7   chr7_23365236     ZHar    A    G        0      0        2 
   7   chr7_23365236   Sample    A    G        0      0        2 
   7   chr7_23372007     AAsi    A    G        0      0        2 
   7   chr7_23372007     AKia    A    G        0      0        2 
   7   chr7_23372007     AOna    A    G        0      0        2 
   7   chr7_23372007     ASom    A    G        0      0        2 
   7   chr7_23372007     HCab    A    G        1      2        2 
   7   chr7_23372007     HPrz    A    G        1      2        2 
   7   chr7_23372007     ZBoe    A    G        0      0        2 
   7   chr7_23372007     ZGre    A    G        0      0        2 
   7   chr7_23372007     ZHar    A    G        0      0        2 
   7   chr7_23372007   Sample    A    G        1      2        2 
   7   chr7_23374160     AAsi    T    C        0      0        2 
   7   chr7_23374160     AKia    T    C        0      0        2 
   7   chr7_23374160     AOna    T    C        0      0        2 
   7   chr7_23374160     ASom    T    C        0      0        2 
   7   chr7_23374160     HCab    T    C        0      0        2 
   7   chr7_23374160     HPrz    T    C        0      0        2 
   7   chr7_23374160     ZBoe    T    C        0      0        2 
   7   chr7_23374160     ZGre    T    C      0.5      1        2 
   7   chr7_23374160     ZHar    T    C        0      0        2 
   7   chr7_23374160   Sample    T    C        0      0        2 
   7   chr7_23378496     AAsi    C    T        0      0        2 
   7   chr7_23378496     AKia    C    T        0      0        2 
   7   chr7_23378496     AOna    C    T        0      0        2 
   7   chr7_23378496     ASom    C    T        0      0        2 
   7   chr7_23378496     HCab    C    T        1      2        2 
   7   chr7_23378496     HPrz    C    T        1      2        2 
   7   chr7_23378496     ZBoe    C    T        0      0        2 
   7   chr7_23378496     ZGre    C    T        0      0        2 
   7   chr7_23378496     ZHar    C    T        0      0        2 
   7   chr7_23378496   Sample    C    T        1      2        2 
   7   chr7_23385355     AAsi    A    G        1      2        2 
   7   chr7_23385355     AKia    A    G        0      0        2 
   7   chr7_23385355     AOna    A    G        0      0        2 
   7   chr7_23385355     ASom    A    G        1      2        2 
   7   chr7_23385355     HCab    A    G        0      0        2 
   7   chr7_23385355     HPrz    A    G        0      0        2 
   7   chr7_23385355     ZBoe    A    G        0      0        2 
   7   chr7_23385355     ZGre    A    G        0      0        2 
   7   chr7_23385355     ZHar    A    G        0      0        2 
   7   chr7_23385355   Sample    A    G        0      0        2 
   7   chr7_23387626     AAsi    A    G        0      0        2 
   7   chr7_23387626     AKia    A    G        0      0        2 
   7   chr7_23387626     AOna    A    G        0      0        2 
   7   chr7_23387626     ASom    A    G        0      0        2 
   7   chr7_23387626     HCab    A    G        0      0        2 
   7   chr7_23387626     HPrz    A    G      0.5      1        2 
   7   chr7_23387626     ZBoe    A    G        1      2        2 
   7   chr7_23387626     ZGre    A    G        0      0        2 
   7   chr7_23387626     ZHar    A    G        0      0        2 
   7   chr7_23387626   Sample    A    G        1      2        2 
   7   chr7_23388418     AAsi    G    A        0      0        2 
   7   chr7_23388418     AKia    G    A        0      0        2 
   7   chr7_23388418     AOna    G    A        0      0        2 
   7   chr7_23388418     ASom    G    A        0      0        2 
   7   chr7_23388418     HCab    G    A        1      2        2 
   7   chr7_23388418     HPrz    G    A        1      2        2 
   7   chr7_23388418     ZBoe    G    A        0      0        2 
   7   chr7_23388418     ZGre    G    A        0      0        2 
   7   chr7_23388418     ZHar    G    A        0      0        2 
   7   chr7_23388418   Sample    G    A        1      2        2 
   7   chr7_23388948     AAsi    A    T        0      0        2 
   7   chr7_23388948     AKia    A    T        0      0        2 
   7   chr7_23388948     AOna    A    T        0      0        2 
   7   chr7_23388948     ASom    A    T        0      0        2 
   7   chr7_23388948     HCab    A    T        0      0        2 
   7   chr7_23388948     HPrz    A    T        0      0        2 
   7   chr7_23388948     ZBoe    A    T        0      0        2 
   7   chr7_23388948     ZGre    A    T        0      0        2 
   7   chr7_23388948     ZHar    A    T      0.5      1        2 
   7   chr7_23388948   Sample    A    T        0      0        2 
   7   chr7_23391248     AAsi    G    T        0      0        2 
   7   chr7_23391248     AKia    G    T        0      0        2 
   7   chr7_23391248     AOna    G    T        0      0        2 
   7   chr7_23391248     ASom    G    T        0      0        2 
   7   chr7_23391248     HCab    G    T        1      2        2 
   7   chr7_23391248     HPrz    G    T        1      2        2 
   7   chr7_23391248     ZBoe    G    T        0      0        2 
   7   chr7_23391248     ZGre    G    T        0      0        2 
   7   chr7_23391248     ZHar    G    T        0      0        2 
   7   chr7_23391248   Sample    G    T        1      2        2 
   7   chr7_23394076     AAsi    A    G        0      0        2 
   7   chr7_23394076     AKia    A    G        0      0        2 
   7   chr7_23394076     AOna    A    G        0      0        2 
   7   chr7_23394076     ASom    A    G        0      0        2 
   7   chr7_23394076     HCab    A    G        1      2        2 
   7   chr7_23394076     HPrz    A    G        1      2        2 
   7   chr7_23394076     ZBoe    A    G        0      0        2 
   7   chr7_23394076     ZGre    A    G        0      0        2 
   7   chr7_23394076     ZHar    A    G        0      0        2 
   7   chr7_23394076   Sample    A    G        1      2        2 
   7   chr7_23395688     AAsi    T    C        1      2        2 
   7   chr7_23395688     AKia    T    C        0      0        2 
   7   chr7_23395688     AOna    T    C        0      0        2 
   7   chr7_23395688     ASom    T    C        1      2        2 
   7   chr7_23395688     HCab    T    C        1      2        2 
   7   chr7_23395688     HPrz    T    C        1      2        2 
   7   chr7_23395688     ZBoe    T    C        0      0        2 
   7   chr7_23395688     ZGre    T    C        0      0        2 
   7   chr7_23395688     ZHar    T    C        0      0        2 
   7   chr7_23395688   Sample    T    C        1      2        2 
   7   chr7_23395716     AAsi    C    T        0      0        2 
   7   chr7_23395716     AKia    C    T        0      0        2 
   7   chr7_23395716     AOna    C    T        0      0        2 
   7   chr7_23395716     ASom    C    T        0      0        2 
   7   chr7_23395716     HCab    C    T        1      2        2 
   7   chr7_23395716     HPrz    C    T        1      2        2 
   7   chr7_23395716     ZBoe    C    T        0      0        2 
   7   chr7_23395716     ZGre    C    T        0      0        2 
   7   chr7_23395716     ZHar    C    T        0      0        2 
   7   chr7_23395716   Sample    C    T        1      2        2 
   7   chr7_23404108     AAsi    G    A        0      0        2 
   7   chr7_23404108     AKia    G    A        0      0        2 
   7   chr7_23404108     AOna    G    A        0      0        2 
   7   chr7_23404108     ASom    G    A        0      0        2 
   7   chr7_23404108     HCab    G    A        1      2        2 
   7   chr7_23404108     HPrz    G    A        1      2        2 
   7   chr7_23404108     ZBoe    G    A        0      0        2 
   7   chr7_23404108     ZGre    G    A        0      0        2 
   7   chr7_23404108     ZHar    G    A        0      0        2 
   7   chr7_23404108   Sample    G    A        1      2        2 
   7   chr7_23410518     AAsi    C    T        0      0        2 
   7   chr7_23410518     AKia    C    T        0      0        2 
   7   chr7_23410518     AOna    C    T        0      0        2 
   7   chr7_23410518     ASom    C    T        0      0        2 
   7   chr7_23410518     HCab    C    T        1      2        2 
   7   chr7_23410518     HPrz    C    T        1      2        2 
   7   chr7_23410518     ZBoe    C    T        0      0        2 
   7   chr7_23410518     ZGre    C    T        0      0        2 
   7   chr7_23410518     ZHar    C    T        0      0        2 
   7   chr7_23410518   Sample    C    T        0      0        2 
   7   chr7_23412500     AAsi    T    C        0      0        2 
   7   chr7_23412500     AKia    T    C        0      0        2 
   7   chr7_23412500     AOna    T    C        0      0        2 
   7   chr7_23412500     ASom    T    C        0      0        2 
   7   chr7_23412500     HCab    T    C        1      2        2 
   7   chr7_23412500     HPrz    T    C        1      2        2 
   7   chr7_23412500     ZBoe    T    C        0      0        2 
   7   chr7_23412500     ZGre    T    C        0      0        2 
   7   chr7_23412500     ZHar    T    C        0      0        2 
   7   chr7_23412500   Sample    T    C        1      2        2 
   7   chr7_23415886     AAsi    C    T        0      0        2 
   7   chr7_23415886     AKia    C    T        1      2        2 
   7   chr7_23415886     AOna    C    T        0      0        2 
   7   chr7_23415886     ASom    C    T        0      0        2 
   7   chr7_23415886     HCab    C    T        0      0        2 
   7   chr7_23415886     HPrz    C    T        0      0        2 
   7   chr7_23415886     ZBoe    C    T        0      0        2 
   7   chr7_23415886     ZGre    C    T        0      0        2 
   7   chr7_23415886     ZHar    C    T        0      0        2 
   7   chr7_23415886   Sample    C    T        0      0        2 
   7   chr7_23417615     AAsi    A    G        0      0        2 
   7   chr7_23417615     AKia    A    G        0      0        2 
   7   chr7_23417615     AOna    A    G        0      0        2 
   7   chr7_23417615     ASom    A    G        0      0        2 
   7   chr7_23417615     HCab    A    G        1      2        2 
   7   chr7_23417615     HPrz    A    G        1      2        2 
   7   chr7_23417615     ZBoe    A    G        0      0        2 
   7   chr7_23417615     ZGre    A    G        0      0        2 
   7   chr7_23417615     ZHar    A    G        0      0        2 
   7   chr7_23417615   Sample    A    G        1      2        2 
   7   chr7_23418390     AAsi    G    A        1      2        2 
   7   chr7_23418390     AKia    G    A        0      0        2 
   7   chr7_23418390     AOna    G    A        0      0        2 
   7   chr7_23418390     ASom    G    A        1      2        2 
   7   chr7_23418390     HCab    G    A        0      0        2 
   7   chr7_23418390     HPrz    G    A        0      0        2 
   7   chr7_23418390     ZBoe    G    A        0      0        2 
   7   chr7_23418390     ZGre    G    A        0      0        2 
   7   chr7_23418390     ZHar    G    A        0      0        2 
   7   chr7_23418390   Sample    G    A        0      0        2 
   7   chr7_23420937     AAsi    T    C        0      0        2 
   7   chr7_23420937     AKia    T    C        0      0        2 
   7   chr7_23420937     AOna    T    C        0      0        2 
   7   chr7_23420937     ASom    T    C        0      0        2 
   7   chr7_23420937     HCab    T    C        0      0        2 
   7   chr7_23420937     HPrz    T    C        0      0        2 
   7   chr7_23420937     ZBoe    T    C        0      0        2 
   7   chr7_23420937     ZGre    T    C        0      0        2 
   7   chr7_23420937     ZHar    T    C        1      2        2 
   7   chr7_23420937   Sample    T    C        0      0        2 
   7   chr7_23428911     AAsi    G    C        0      0        2 
   7   chr7_23428911     AKia    G    C        0      0        2 
   7   chr7_23428911     AOna    G    C        0      0        2 
   7   chr7_23428911     ASom    G    C        0      0        2 
   7   chr7_23428911     HCab    G    C        0      0        2 
   7   chr7_23428911     HPrz    G    C        0      0        2 
   7   chr7_23428911     ZBoe    G    C        1      2        2 
   7   chr7_23428911     ZGre    G    C        0      0        2 
   7   chr7_23428911     ZHar    G    C        0      0        2 
   7   chr7_23428911   Sample    G    C        0      0        2 
   7   chr7_23435648     AAsi    A    G        0      0        2 
   7   chr7_23435648     AKia    A    G        0      0        2 
   7   chr7_23435648     AOna    A    G        0      0        2 
   7   chr7_23435648     ASom    A    G        0      0        2 
   7   chr7_23435648     HCab    A    G        0      0        2 
   7   chr7_23435648     HPrz    A    G        0      0        2 
   7   chr7_23435648     ZBoe    A    G        0      0        2 
   7   chr7_23435648     ZGre    A    G        0      0        2 
   7   chr7_23435648     ZHar    A    G        1      2        2 
   7   chr7_23435648   Sample    A    G        0      0        2 
   7   chr7_23436704     AAsi    T    C        0      0        2 
   7   chr7_23436704     AKia    T    C        1      2        2 
   7   chr7_23436704     AOna    T    C        1      2        2 
   7   chr7_23436704     ASom    T    C        0      0        2 
   7   chr7_23436704     HCab    T    C        0      0        2 
   7   chr7_23436704     HPrz    T    C        0      0        2 
   7   chr7_23436704     ZBoe    T    C        0      0        2 
   7   chr7_23436704     ZGre    T    C        0      0        2 
   7   chr7_23436704     ZHar    T    C        0      0        2 
   7   chr7_23436704   Sample    T    C        0      0        2 
   7   chr7_23436752     AAsi    T    C        0      0        2 
   7   chr7_23436752     AKia    T    C        0      0        2 
   7   chr7_23436752     AOna    T    C        0      0        2 
   7   chr7_23436752     ASom    T    C        0      0        2 
   7   chr7_23436752     HCab    T    C        1      2        2 
   7   chr7_23436752     HPrz    T    C        1      2        2 
   7   chr7_23436752     ZBoe    T    C        0      0        2 
   7   chr7_23436752     ZGre    T    C        0      0        2 
   7   chr7_23436752     ZHar    T    C        0      0        2 
   7   chr7_23436752   Sample    T    C        1      2        2 
   7   chr7_23438782     AAsi    A    G        0      0        2 
   7   chr7_23438782     AKia    A    G        1      2        2 
   7   chr7_23438782     AOna    A    G        1      2        2 
   7   chr7_23438782     ASom    A    G        0      0        2 
   7   chr7_23438782     HCab    A    G        0      0        2 
   7   chr7_23438782     HPrz    A    G        0      0        2 
   7   chr7_23438782     ZBoe    A    G        0      0        2 
   7   chr7_23438782     ZGre    A    G        0      0        2 
   7   chr7_23438782     ZHar    A    G        0      0        2 
   7   chr7_23438782   Sample    A    G        0      0        2 
   7   chr7_23439666     AAsi    C    A        0      0        2 
   7   chr7_23439666     AKia    C    A        0      0        2 
   7   chr7_23439666     AOna    C    A        0      0        2 
   7   chr7_23439666     ASom    C    A        0      0        2 
   7   chr7_23439666     HCab    C    A        0      0        2 
   7   chr7_23439666     HPrz    C    A      0.5      1        2 
   7   chr7_23439666     ZBoe    C    A        0      0        2 
   7   chr7_23439666     ZGre    C    A        0      0        2 
   7   chr7_23439666     ZHar    C    A        0      0        2 
   7   chr7_23439666   Sample    C    A        0      0        2 
   7   chr7_23439719     AAsi    A    G        1      2        2 
   7   chr7_23439719     AKia    A    G        0      0        2 
   7   chr7_23439719     AOna    A    G        0      0        2 
   7   chr7_23439719     ASom    A    G        1      2        2 
   7   chr7_23439719     HCab    A    G        0      0        2 
   7   chr7_23439719     HPrz    A    G        0      0        2 
   7   chr7_23439719     ZBoe    A    G        0      0        2 
   7   chr7_23439719     ZGre    A    G        0      0        2 
   7   chr7_23439719     ZHar    A    G        0      0        2 
   7   chr7_23439719   Sample    A    G        0      0        2 
   7   chr7_23441301     AAsi    C    G        1      2        2 
   7   chr7_23441301     AKia    C    G        0      0        2 
   7   chr7_23441301     AOna    C    G        0      0        2 
   7   chr7_23441301     ASom    C    G        1      2        2 
   7   chr7_23441301     HCab    C    G        0      0        2 
   7   chr7_23441301     HPrz    C    G        0      0        2 
   7   chr7_23441301     ZBoe    C    G        0      0        2 
   7   chr7_23441301     ZGre    C    G        0      0        2 
   7   chr7_23441301     ZHar    C    G        0      0        2 
   7   chr7_23441301   Sample    C    G        0      0        2 
   7   chr7_23446506     AAsi    A    G        0      0        2 
   7   chr7_23446506     AKia    A    G        0      0        2 
   7   chr7_23446506     AOna    A    G        0      0        2 
   7   chr7_23446506     ASom    A    G        0      0        2 
   7   chr7_23446506     HCab    A    G        1      2        2 
   7   chr7_23446506     HPrz    A    G        1      2        2 
   7   chr7_23446506     ZBoe    A    G        0      0        2 
   7   chr7_23446506     ZGre    A    G        0      0        2 
   7   chr7_23446506     ZHar    A    G        0      0        2 
   7   chr7_23446506   Sample    A    G        1      2        2 
   7   chr7_23454037     AAsi    G    C        0      0        2 
   7   chr7_23454037     AKia    G    C        0      0        2 
   7   chr7_23454037     AOna    G    C        0      0        2 
   7   chr7_23454037     ASom    G    C        0      0        2 
   7   chr7_23454037     HCab    G    C        0      0        2 
   7   chr7_23454037     HPrz    G    C        0      0        2 
   7   chr7_23454037     ZBoe    G    C        0      0        2 
   7   chr7_23454037     ZGre    G    C      0.5      1        2 
   7   chr7_23454037     ZHar    G    C        0      0        2 
   7   chr7_23454037   Sample    G    C        0      0        2 
   7   chr7_23458306     AAsi    C    T        0      0        2 
   7   chr7_23458306     AKia    C    T        0      0        2 
   7   chr7_23458306     AOna    C    T        0      0        2 
   7   chr7_23458306     ASom    C    T      0.5      1        2 
   7   chr7_23458306     HCab    C    T        0      0        2 
   7   chr7_23458306     HPrz    C    T        0      0        2 
   7   chr7_23458306     ZBoe    C    T        0      0        2 
   7   chr7_23458306     ZGre    C    T        0      0        2 
   7   chr7_23458306     ZHar    C    T        0      0        2 
   7   chr7_23458306   Sample    C    T        0      0        2 
   7   chr7_23459777     AAsi    A    G        0      0        2 
   7   chr7_23459777     AKia    A    G        0      0        2 
   7   chr7_23459777     AOna    A    G        0      0        2 
   7   chr7_23459777     ASom    A    G      0.5      1        2 
   7   chr7_23459777     HCab    A    G        0      0        2 
   7   chr7_23459777     HPrz    A    G        0      0        2 
   7   chr7_23459777     ZBoe    A    G        0      0        2 
   7   chr7_23459777     ZGre    A    G        0      0        2 
   7   chr7_23459777     ZHar    A    G        0      0        2 
   7   chr7_23459777   Sample    A    G        0      0        2 
   7   chr7_23463629     AAsi    G    A        0      0        2 
   7   chr7_23463629     AKia    G    A        0      0        2 
   7   chr7_23463629     AOna    G    A        0      0        2 
   7   chr7_23463629     ASom    G    A        0      0        2 
   7   chr7_23463629     HCab    G    A        1      2        2 
   7   chr7_23463629     HPrz    G    A        1      2        2 
   7   chr7_23463629     ZBoe    G    A        0      0        2 
   7   chr7_23463629     ZGre    G    A        0      0        2 
   7   chr7_23463629     ZHar    G    A        0      0        2 
   7   chr7_23463629   Sample    G    A        1      2        2 
   7   chr7_23469147     AAsi    T    G        0      0        2 
   7   chr7_23469147     AKia    T    G        0      0        2 
   7   chr7_23469147     AOna    T    G        0      0        2 
   7   chr7_23469147     ASom    T    G        0      0        2 
   7   chr7_23469147     HCab    T    G        0      0        2 
   7   chr7_23469147     HPrz    T    G        0      0        2 
   7   chr7_23469147     ZBoe    T    G        0      0        2 
   7   chr7_23469147     ZGre    T    G        0      0        2 
   7   chr7_23469147     ZHar    T    G        1      2        2 
   7   chr7_23469147   Sample    T    G        0      0        2 
   7   chr7_23471936     AAsi    C    T        0      0        2 
   7   chr7_23471936     AKia    C    T        0      0        2 
   7   chr7_23471936     AOna    C    T        0      0        2 
   7   chr7_23471936     ASom    C    T        0      0        2 
   7   chr7_23471936     HCab    C    T        1      2        2 
   7   chr7_23471936     HPrz    C    T        1      2        2 
   7   chr7_23471936     ZBoe    C    T        0      0        2 
   7   chr7_23471936     ZGre    C    T        0      0        2 
   7   chr7_23471936     ZHar    C    T        0      0        2 
   7   chr7_23471936   Sample    C    T        1      2        2 
   7   chr7_23480524     AAsi    C    T        0      0        2 
   7   chr7_23480524     AKia    C    T        0      0        2 
   7   chr7_23480524     AOna    C    T        0      0        2 
   7   chr7_23480524     ASom    C    T        0      0        2 
   7   chr7_23480524     HCab    C    T        1      2        2 
   7   chr7_23480524     HPrz    C    T        1      2        2 
   7   chr7_23480524     ZBoe    C    T        0      0        2 
   7   chr7_23480524     ZGre    C    T        0      0        2 
   7   chr7_23480524     ZHar    C    T        0      0        2 
   7   chr7_23480524   Sample    C    T        1      2        2 
   7   chr7_23480996     AAsi    C    T        0      0        2 
   7   chr7_23480996     AKia    C    T        0      0        2 
   7   chr7_23480996     AOna    C    T        0      0        2 
   7   chr7_23480996     ASom    C    T        0      0        2 
   7   chr7_23480996     HCab    C    T        1      2        2 
   7   chr7_23480996     HPrz    C    T        1      2        2 
   7   chr7_23480996     ZBoe    C    T        0      0        2 
   7   chr7_23480996     ZGre    C    T        0      0        2 
   7   chr7_23480996     ZHar    C    T        0      0        2 
   7   chr7_23480996   Sample    C    T        1      2        2 
   7   chr7_23488928     AAsi    T    G        0      0        2 
   7   chr7_23488928     AKia    T    G        0      0        2 
   7   chr7_23488928     AOna    T    G        0      0        2 
   7   chr7_23488928     ASom    T    G        0      0        2 
   7   chr7_23488928     HCab    T    G        0      0        2 
   7   chr7_23488928     HPrz    T    G        0      0        2 
   7   chr7_23488928     ZBoe    T    G        0      0        2 
   7   chr7_23488928     ZGre    T    G        0      0        2 
   7   chr7_23488928     ZHar    T    G        1      2        2 
   7   chr7_23488928   Sample    T    G        0      0        2 
   7   chr7_23499838     AAsi    G    A        0      0        2 
   7   chr7_23499838     AKia    G    A        0      0        2 
   7   chr7_23499838     AOna    G    A        1      2        2 
   7   chr7_23499838     ASom    G    A        0      0        2 
   7   chr7_23499838     HCab    G    A        0      0        2 
   7   chr7_23499838     HPrz    G    A        0      0        2 
   7   chr7_23499838     ZBoe    G    A        0      0        2 
   7   chr7_23499838     ZGre    G    A        0      0        2 
   7   chr7_23499838     ZHar    G    A        0      0        2 
   7   chr7_23499838   Sample    G    A        0      0        2 
   7   chr7_23504753     AAsi    G    T        0      0        2 
   7   chr7_23504753     AKia    G    T        0      0        2 
   7   chr7_23504753     AOna    G    T        0      0        2 
   7   chr7_23504753     ASom    G    T        0      0        2 
   7   chr7_23504753     HCab    G    T        0      0        2 
   7   chr7_23504753     HPrz    G    T        0      0        2 
   7   chr7_23504753     ZBoe    G    T        0      0        2 
   7   chr7_23504753     ZGre    G    T        0      0        2 
   7   chr7_23504753     ZHar    G    T      0.5      1        2 
   7   chr7_23504753   Sample    G    T        0      0        2 
   7   chr7_23516545     AAsi    G    T        0      0        2 
   7   chr7_23516545     AKia    G    T        0      0        2 
   7   chr7_23516545     AOna    G    T        0      0        2 
   7   chr7_23516545     ASom    G    T        0      0        2 
   7   chr7_23516545     HCab    G    T        0      0        2 
   7   chr7_23516545     HPrz    G    T        0      0        2 
   7   chr7_23516545     ZBoe    G    T        1      2        2 
   7   chr7_23516545     ZGre    G    T        0      0        2 
   7   chr7_23516545     ZHar    G    T        1      2        2 
   7   chr7_23516545   Sample    G    T        0      0        2 
   7   chr7_23526658     AAsi    T    C        1      2        2 
   7   chr7_23526658     AKia    T    C        0      0        2 
   7   chr7_23526658     AOna    T    C        0      0        2 
   7   chr7_23526658     ASom    T    C        1      2        2 
   7   chr7_23526658     HCab    T    C        0      0        2 
   7   chr7_23526658     HPrz    T    C        0      0        2 
   7   chr7_23526658     ZBoe    T    C        0      0        2 
   7   chr7_23526658     ZGre    T    C        0      0        2 
   7   chr7_23526658     ZHar    T    C        0      0        2 
   7   chr7_23526658   Sample    T    C        0      0        2 
   7   chr7_23527592     AAsi    A    G        0      0        2 
   7   chr7_23527592     AKia    A    G        0      0        2 
   7   chr7_23527592     AOna    A    G        0      0        2 
   7   chr7_23527592     ASom    A    G        0      0        2 
   7   chr7_23527592     HCab    A    G        0      0        2 
   7   chr7_23527592     HPrz    A    G        0      0        2 
   7   chr7_23527592     ZBoe    A    G        0      0        2 
   7   chr7_23527592     ZGre    A    G        0      0        2 
   7   chr7_23527592     ZHar    A    G      0.5      1        2 
   7   chr7_23527592   Sample    A    G        0      0        2 
   7   chr7_23531565     AAsi    A    G        0      0        2 
   7   chr7_23531565     AKia    A    G        0      0        2 
   7   chr7_23531565     AOna    A    G        0      0        2 
   7   chr7_23531565     ASom    A    G        0      0        2 
   7   chr7_23531565     HCab    A    G        0      0        2 
   7   chr7_23531565     HPrz    A    G        0      0        2 
   7   chr7_23531565     ZBoe    A    G        0      0        2 
   7   chr7_23531565     ZGre    A    G      0.5      1        2 
   7   chr7_23531565     ZHar    A    G        1      2        2 
   7   chr7_23531565   Sample    A    G        0      0        2 
   7   chr7_23531584     AAsi    C    G        0      0        2 
   7   chr7_23531584     AKia    C    G        0      0        2 
   7   chr7_23531584     AOna    C    G        0      0        2 
   7   chr7_23531584     ASom    C    G        0      0        2 
   7   chr7_23531584     HCab    C    G        1      2        2 
   7   chr7_23531584     HPrz    C    G        1      2        2 
   7   chr7_23531584     ZBoe    C    G        0      0        2 
   7   chr7_23531584     ZGre    C    G        0      0        2 
   7   chr7_23531584     ZHar    C    G        0      0        2 
   7   chr7_23531584   Sample    C    G        1      2        2 
   7   chr7_23536038     AAsi    G    C        0      0        2 
   7   chr7_23536038     AKia    G    C        0      0        2 
   7   chr7_23536038     AOna    G    C        0      0        2 
   7   chr7_23536038     ASom    G    C        0      0        2 
   7   chr7_23536038     HCab    G    C      0.5      1        2 
   7   chr7_23536038     HPrz    G    C        0      0        2 
   7   chr7_23536038     ZBoe    G    C        0      0        2 
   7   chr7_23536038     ZGre    G    C        0      0        2 
   7   chr7_23536038     ZHar    G    C        0      0        2 
   7   chr7_23536038   Sample    G    C        0      0        2 
   7   chr7_23541398     AAsi    C    T        0      0        2 
   7   chr7_23541398     AKia    C    T        0      0        2 
   7   chr7_23541398     AOna    C    T        0      0        2 
   7   chr7_23541398     ASom    C    T        0      0        2 
   7   chr7_23541398     HCab    C    T        0      0        2 
   7   chr7_23541398     HPrz    C    T        0      0        2 
   7   chr7_23541398     ZBoe    C    T        0      0        2 
   7   chr7_23541398     ZGre    C    T        0      0        2 
   7   chr7_23541398     ZHar    C    T        1      2        2 
   7   chr7_23541398   Sample    C    T        0      0        2 
   7   chr7_23575509     AAsi    G    A        0      0        2 
   7   chr7_23575509     AKia    G    A        0      0        2 
   7   chr7_23575509     AOna    G    A        0      0        2 
   7   chr7_23575509     ASom    G    A        0      0        2 
   7   chr7_23575509     HCab    G    A        0      0        2 
   7   chr7_23575509     HPrz    G    A      0.5      1        2 
   7   chr7_23575509     ZBoe    G    A        0      0        2 
   7   chr7_23575509     ZGre    G    A        0      0        2 
   7   chr7_23575509     ZHar    G    A        0      0        2 
   7   chr7_23575509   Sample    G    A        0      0        2 
   7   chr7_23577520     AAsi    G    C        0      0        2 
   7   chr7_23577520     AKia    G    C        0      0        2 
   7   chr7_23577520     AOna    G    C        0      0        2 
   7   chr7_23577520     ASom    G    C        0      0        2 
   7   chr7_23577520     HCab    G    C      0.5      1        2 
   7   chr7_23577520     HPrz    G    C        0      0        2 
   7   chr7_23577520     ZBoe    G    C        0      0        2 
   7   chr7_23577520     ZGre    G    C        0      0        2 
   7   chr7_23577520     ZHar    G    C        0      0        2 
   7   chr7_23577520   Sample    G    C        0      0        2 
   7   chr7_23585341     AAsi    T    C        0      0        2 
   7   chr7_23585341     AKia    T    C        0      0        2 
   7   chr7_23585341     AOna    T    C        0      0        2 
   7   chr7_23585341     ASom    T    C        0      0        2 
   7   chr7_23585341     HCab    T    C        0      0        2 
   7   chr7_23585341     HPrz    T    C        0      0        2 
   7   chr7_23585341     ZBoe    T    C      0.5      1        2 
   7   chr7_23585341     ZGre    T    C        0      0        2 
   7   chr7_23585341     ZHar    T    C        0      0        2 
   7   chr7_23585341   Sample    T    C        0      0        2 
   7   chr7_23593377     AAsi    G    C        0      0        2 
   7   chr7_23593377     AKia    G    C        0      0        2 
   7   chr7_23593377     AOna    G    C        0      0        2 
   7   chr7_23593377     ASom    G    C        0      0        2 
   7   chr7_23593377     HCab    G    C        0      0        2 
   7   chr7_23593377     HPrz    G    C        0      0        2 
   7   chr7_23593377     ZBoe    G    C      0.5      1        2 
   7   chr7_23593377     ZGre    G    C        0      0        2 
   7   chr7_23593377     ZHar    G    C        0      0        2 
   7   chr7_23593377   Sample    G    C        0      0        2 
   7   chr7_23596616     AAsi    T    C        1      2        2 
   7   chr7_23596616     AKia    T    C        0      0        2 
   7   chr7_23596616     AOna    T    C        0      0        2 
   7   chr7_23596616     ASom    T    C        0      0        2 
   7   chr7_23596616     HCab    T    C        0      0        2 
   7   chr7_23596616     HPrz    T    C        0      0        2 
   7   chr7_23596616     ZBoe    T    C        0      0        2 
   7   chr7_23596616     ZGre    T    C        0      0        2 
   7   chr7_23596616     ZHar    T    C        0      0        2 
   7   chr7_23596616   Sample    T    C        0      0        2 
   7   chr7_23608922     AAsi    A    C        0      0        2 
   7   chr7_23608922     AKia    A    C        0      0        2 
   7   chr7_23608922     AOna    A    C        0      0        2 
   7   chr7_23608922     ASom    A    C        0      0        2 
   7   chr7_23608922     HCab    A    C        1      2        2 
   7   chr7_23608922     HPrz    A    C        1      2        2 
   7   chr7_23608922     ZBoe    A    C        0      0        2 
   7   chr7_23608922     ZGre    A    C        0      0        2 
   7   chr7_23608922     ZHar    A    C        0      0        2 
   7   chr7_23608922   Sample    A    C        1      2        2 
   7   chr7_23608928     AAsi    G    T        0      0        2 
   7   chr7_23608928     AKia    G    T        1      2        2 
   7   chr7_23608928     AOna    G    T        1      2        2 
   7   chr7_23608928     ASom    G    T        0      0        2 
   7   chr7_23608928     HCab    G    T        0      0        2 
   7   chr7_23608928     HPrz    G    T        0      0        2 
   7   chr7_23608928     ZBoe    G    T        0      0        2 
   7   chr7_23608928     ZGre    G    T        0      0        2 
   7   chr7_23608928     ZHar    G    T        0      0        2 
   7   chr7_23608928   Sample    G    T        0      0        2 
   7   chr7_23609275     AAsi    T    C        1      2        2 
   7   chr7_23609275     AKia    T    C        0      0        2 
   7   chr7_23609275     AOna    T    C        0      0        2 
   7   chr7_23609275     ASom    T    C        0      0        2 
   7   chr7_23609275     HCab    T    C        0      0        2 
   7   chr7_23609275     HPrz    T    C        0      0        2 
   7   chr7_23609275     ZBoe    T    C        0      0        2 
   7   chr7_23609275     ZGre    T    C        0      0        2 
   7   chr7_23609275     ZHar    T    C        0      0        2 
   7   chr7_23609275   Sample    T    C        0      0        2 
   7   chr7_23616483     AAsi    T    G        0      0        2 
   7   chr7_23616483     AKia    T    G        0      0        2 
   7   chr7_23616483     AOna    T    G        0      0        2 
   7   chr7_23616483     ASom    T    G        1      2        2 
   7   chr7_23616483     HCab    T    G        0      0        2 
   7   chr7_23616483     HPrz    T    G        0      0        2 
   7   chr7_23616483     ZBoe    T    G        0      0        2 
   7   chr7_23616483     ZGre    T    G        0      0        2 
   7   chr7_23616483     ZHar    T    G        0      0        2 
   7   chr7_23616483   Sample    T    G        0      0        2 
   7   chr7_23619230     AAsi    C    T        0      0        2 
   7   chr7_23619230     AKia    C    T        0      0        2 
   7   chr7_23619230     AOna    C    T        0      0        2 
   7   chr7_23619230     ASom    C    T        0      0        2 
   7   chr7_23619230     HCab    C    T        1      2        2 
   7   chr7_23619230     HPrz    C    T        1      2        2 
   7   chr7_23619230     ZBoe    C    T        0      0        2 
   7   chr7_23619230     ZGre    C    T        0      0        2 
   7   chr7_23619230     ZHar    C    T        0      0        2 
   7   chr7_23619230   Sample    C    T        1      2        2 
   7   chr7_23625708     AAsi    G    T        0      0        2 
   7   chr7_23625708     AKia    G    T        1      2        2 
   7   chr7_23625708     AOna    G    T        0      0        2 
   7   chr7_23625708     ASom    G    T        0      0        2 
   7   chr7_23625708     HCab    G    T        0      0        2 
   7   chr7_23625708     HPrz    G    T        0      0        2 
   7   chr7_23625708     ZBoe    G    T        0      0        2 
   7   chr7_23625708     ZGre    G    T        0      0        2 
   7   chr7_23625708     ZHar    G    T        0      0        2 
   7   chr7_23625708   Sample    G    T        0      0        2 
   7   chr7_23636162     AAsi    T    C        0      0        2 
   7   chr7_23636162     AKia    T    C        0      0        2 
   7   chr7_23636162     AOna    T    C        0      0        2 
   7   chr7_23636162     ASom    T    C        0      0        2 
   7   chr7_23636162     HCab    T    C      0.5      1        2 
   7   chr7_23636162     HPrz    T    C      0.5      1        2 
   7   chr7_23636162     ZBoe    T    C        0      0        2 
   7   chr7_23636162     ZGre    T    C        0      0        2 
   7   chr7_23636162     ZHar    T    C        0      0        2 
   7   chr7_23636162   Sample    T    C        0      0        2 
   7   chr7_23636163     AAsi    A    G        0      0        2 
   7   chr7_23636163     AKia    A    G        0      0        2 
   7   chr7_23636163     AOna    A    G        0      0        2 
   7   chr7_23636163     ASom    A    G        0      0        2 
   7   chr7_23636163     HCab    A    G        0      0        2 
   7   chr7_23636163     HPrz    A    G        0      0        2 
   7   chr7_23636163     ZBoe    A    G      0.5      1        2 
   7   chr7_23636163     ZGre    A    G        0      0        2 
   7   chr7_23636163     ZHar    A    G        0      0        2 
   7   chr7_23636163   Sample    A    G        0      0        2 
   7   chr7_23658973     AAsi    G    A        1      2        2 
   7   chr7_23658973     AKia    G    A        0      0        2 
   7   chr7_23658973     AOna    G    A        0      0        2 
   7   chr7_23658973     ASom    G    A        1      2        2 
   7   chr7_23658973     HCab    G    A        0      0        2 
   7   chr7_23658973     HPrz    G    A        0      0        2 
   7   chr7_23658973     ZBoe    G    A        0      0        2 
   7   chr7_23658973     ZGre    G    A        0      0        2 
   7   chr7_23658973     ZHar    G    A        0      0        2 
   7   chr7_23658973   Sample    G    A        0      0        2 
   7   chr7_23665184     AAsi    G    T        0      0        2 
   7   chr7_23665184     AKia    G    T        0      0        2 
   7   chr7_23665184     AOna    G    T        0      0        2 
   7   chr7_23665184     ASom    G    T        0      0        2 
   7   chr7_23665184     HCab    G    T        0      0        2 
   7   chr7_23665184     HPrz    G    T        0      0        2 
   7   chr7_23665184     ZBoe    G    T        0      0        2 
   7   chr7_23665184     ZGre    G    T        1      2        2 
   7   chr7_23665184     ZHar    G    T        0      0        2 
   7   chr7_23665184   Sample    G    T        0      0        2 
   7   chr7_23666400     AAsi    C    G        0      0        2 
   7   chr7_23666400     AKia    C    G        1      2        2 
   7   chr7_23666400     AOna    C    G        0      0        2 
   7   chr7_23666400     ASom    C    G        0      0        2 
   7   chr7_23666400     HCab    C    G        0      0        2 
   7   chr7_23666400     HPrz    C    G        0      0        2 
   7   chr7_23666400     ZBoe    C    G        0      0        2 
   7   chr7_23666400     ZGre    C    G        0      0        2 
   7   chr7_23666400     ZHar    C    G        0      0        2 
   7   chr7_23666400   Sample    C    G        0      0        2 
   7   chr7_23670243     AAsi    A    G        0      0        2 
   7   chr7_23670243     AKia    A    G        0      0        2 
   7   chr7_23670243     AOna    A    G        0      0        2 
   7   chr7_23670243     ASom    A    G        0      0        2 
   7   chr7_23670243     HCab    A    G        1      2        2 
   7   chr7_23670243     HPrz    A    G        1      2        2 
   7   chr7_23670243     ZBoe    A    G        0      0        2 
   7   chr7_23670243     ZGre    A    G        0      0        2 
   7   chr7_23670243     ZHar    A    G        0      0        2 
   7   chr7_23670243   Sample    A    G        1      2        2 
   7   chr7_23673298     AAsi    G    A        0      0        2 
   7   chr7_23673298     AKia    G    A        0      0        2 
   7   chr7_23673298     AOna    G    A        1      2        2 
   7   chr7_23673298     ASom    G    A        0      0        2 
   7   chr7_23673298     HCab    G    A        0      0        2 
   7   chr7_23673298     HPrz    G    A        0      0        2 
   7   chr7_23673298     ZBoe    G    A        0      0        2 
   7   chr7_23673298     ZGre    G    A        0      0        2 
   7   chr7_23673298     ZHar    G    A        0      0        2 
   7   chr7_23673298   Sample    G    A        0      0        2 
   7   chr7_23673722     AAsi    T    C        0      0        2 
   7   chr7_23673722     AKia    T    C        0      0        2 
   7   chr7_23673722     AOna    T    C        0      0        2 
   7   chr7_23673722     ASom    T    C        0      0        2 
   7   chr7_23673722     HCab    T    C        0      0        2 
   7   chr7_23673722     HPrz    T    C        0      0        2 
   7   chr7_23673722     ZBoe    T    C        0      0        2 
   7   chr7_23673722     ZGre    T    C        0      0        2 
   7   chr7_23673722     ZHar    T    C      0.5      1        2 
   7   chr7_23673722   Sample    T    C        0      0        2 
   7   chr7_23676251     AAsi    C    A        0      0        2 
   7   chr7_23676251     AKia    C    A      0.5      1        2 
   7   chr7_23676251     AOna    C    A        0      0        2 
   7   chr7_23676251     ASom    C    A        0      0        2 
   7   chr7_23676251     HCab    C    A        0      0        2 
   7   chr7_23676251     HPrz    C    A        0      0        2 
   7   chr7_23676251     ZBoe    C    A        0      0        2 
   7   chr7_23676251     ZGre    C    A        0      0        2 
   7   chr7_23676251     ZHar    C    A        0      0        2 
   7   chr7_23676251   Sample    C    A        0      0        2 
   7   chr7_23679341     AAsi    T    A        0      0        2 
   7   chr7_23679341     AKia    T    A        0      0        2 
   7   chr7_23679341     AOna    T    A        0      0        2 
   7   chr7_23679341     ASom    T    A        0      0        2 
   7   chr7_23679341     HCab    T    A      0.5      1        2 
   7   chr7_23679341     HPrz    T    A        0      0        2 
   7   chr7_23679341     ZBoe    T    A        0      0        2 
   7   chr7_23679341     ZGre    T    A        0      0        2 
   7   chr7_23679341     ZHar    T    A        0      0        2 
   7   chr7_23679341   Sample    T    A        0      0        2 
   7   chr7_23687452     AAsi    C    T        0      0        2 
   7   chr7_23687452     AKia    C    T        0      0        2 
   7   chr7_23687452     AOna    C    T        0      0        2 
   7   chr7_23687452     ASom    C    T        0      0        2 
   7   chr7_23687452     HCab    C    T        0      0        2 
   7   chr7_23687452     HPrz    C    T        0      0        2 
   7   chr7_23687452     ZBoe    C    T        0      0        2 
   7   chr7_23687452     ZGre    C    T      0.5      1        2 
   7   chr7_23687452     ZHar    C    T        0      0        2 
   7   chr7_23687452   Sample    C    T        0      0        2 
   7   chr7_23688601     AAsi    T    C        0      0        2 
   7   chr7_23688601     AKia    T    C        0      0        2 
   7   chr7_23688601     AOna    T    C        0      0        2 
   7   chr7_23688601     ASom    T    C        1      2        2 
   7   chr7_23688601     HCab    T    C        0      0        2 
   7   chr7_23688601     HPrz    T    C        0      0        2 
   7   chr7_23688601     ZBoe    T    C        0      0        2 
   7   chr7_23688601     ZGre    T    C        0      0        2 
   7   chr7_23688601     ZHar    T    C        0      0        2 
   7   chr7_23688601   Sample    T    C        0      0        2 
   7   chr7_23702276     AAsi    T    C        0      0        2 
   7   chr7_23702276     AKia    T    C        0      0        2 
   7   chr7_23702276     AOna    T    C        0      0        2 
   7   chr7_23702276     ASom    T    C        0      0        2 
   7   chr7_23702276     HCab    T    C      0.5      1        2 
   7   chr7_23702276     HPrz    T    C      0.5      1        2 
   7   chr7_23702276     ZBoe    T    C        0      0        2 
   7   chr7_23702276     ZGre    T    C        0      0        2 
   7   chr7_23702276     ZHar    T    C        0      0        2 
   7   chr7_23702276   Sample    T    C        1      2        2 
   7   chr7_23702609     AAsi    A    C        0      0        2 
   7   chr7_23702609     AKia    A    C        0      0        2 
   7   chr7_23702609     AOna    A    C        0      0        2 
   7   chr7_23702609     ASom    A    C        0      0        2 
   7   chr7_23702609     HCab    A    C      0.5      1        2 
   7   chr7_23702609     HPrz    A    C      0.5      1        2 
   7   chr7_23702609     ZBoe    A    C        0      0        2 
   7   chr7_23702609     ZGre    A    C        0      0        2 
   7   chr7_23702609     ZHar    A    C        0      0        2 
   7   chr7_23702609   Sample    A    C        1      2        2 
   7   chr7_23712396     AAsi    G    A        0      0        2 
   7   chr7_23712396     AKia    G    A        0      0        2 
   7   chr7_23712396     AOna    G    A        0      0        2 
   7   chr7_23712396     ASom    G    A        0      0        2 
   7   chr7_23712396     HCab    G    A        1      2        2 
   7   chr7_23712396     HPrz    G    A        1      2        2 
   7   chr7_23712396     ZBoe    G    A        0      0        2 
   7   chr7_23712396     ZGre    G    A        0      0        2 
   7   chr7_23712396     ZHar    G    A        0      0        2 
   7   chr7_23712396   Sample    G    A        1      2        2 
   7   chr7_23714380     AAsi    G    A        0      0        2 
   7   chr7_23714380     AKia    G    A        0      0        2 
   7   chr7_23714380     AOna    G    A        1      2        2 
   7   chr7_23714380     ASom    G    A        0      0        2 
   7   chr7_23714380     HCab    G    A        0      0        2 
   7   chr7_23714380     HPrz    G    A        0      0        2 
   7   chr7_23714380     ZBoe    G    A        0      0        2 
   7   chr7_23714380     ZGre    G    A        0      0        2 
   7   chr7_23714380     ZHar    G    A        0      0        2 
   7   chr7_23714380   Sample    G    A        0      0        2 
   7   chr7_23717568     AAsi    C    A        0      0        2 
   7   chr7_23717568     AKia    C    A        1      2        2 
   7   chr7_23717568     AOna    C    A        0      0        2 
   7   chr7_23717568     ASom    C    A        0      0        2 
   7   chr7_23717568     HCab    C    A        0      0        2 
   7   chr7_23717568     HPrz    C    A        0      0        2 
   7   chr7_23717568     ZBoe    C    A        0      0        2 
   7   chr7_23717568     ZGre    C    A        0      0        2 
   7   chr7_23717568     ZHar    C    A        0      0        2 
   7   chr7_23717568   Sample    C    A        0      0        2 
   7   chr7_23719286     AAsi    G    A        0      0        2 
   7   chr7_23719286     AKia    G    A        0      0        2 
   7   chr7_23719286     AOna    G    A        0      0        2 
   7   chr7_23719286     ASom    G    A        0      0        2 
   7   chr7_23719286     HCab    G    A        1      2        2 
   7   chr7_23719286     HPrz    G    A        1      2        2 
   7   chr7_23719286     ZBoe    G    A        0      0        2 
   7   chr7_23719286     ZGre    G    A        0      0        2 
   7   chr7_23719286     ZHar    G    A        0      0        2 
   7   chr7_23719286   Sample    G    A        1      2        2 
   7   chr7_23722745     AAsi    A    G        0      0        2 
   7   chr7_23722745     AKia    A    G        0      0        2 
   7   chr7_23722745     AOna    A    G        0      0        2 
   7   chr7_23722745     ASom    A    G        0      0        2 
   7   chr7_23722745     HCab    A    G      0.5      1        2 
   7   chr7_23722745     HPrz    A    G      0.5      1        2 
   7   chr7_23722745     ZBoe    A    G        0      0        2 
   7   chr7_23722745     ZGre    A    G        0      0        2 
   7   chr7_23722745     ZHar    A    G        0      0        2 
   7   chr7_23722745   Sample    A    G        0      0        2 
   7   chr7_23723494     AAsi    A    G        0      0        2 
   7   chr7_23723494     AKia    A    G        0      0        2 
   7   chr7_23723494     AOna    A    G        0      0        2 
   7   chr7_23723494     ASom    A    G        0      0        2 
   7   chr7_23723494     HCab    A    G        1      2        2 
   7   chr7_23723494     HPrz    A    G        1      2        2 
   7   chr7_23723494     ZBoe    A    G        0      0        2 
   7   chr7_23723494     ZGre    A    G        0      0        2 
   7   chr7_23723494     ZHar    A    G        0      0        2 
   7   chr7_23723494   Sample    A    G        1      2        2 
   7   chr7_23725909     AAsi    C    T        0      0        2 
   7   chr7_23725909     AKia    C    T        0      0        2 
   7   chr7_23725909     AOna    C    T        0      0        2 
   7   chr7_23725909     ASom    C    T        0      0        2 
   7   chr7_23725909     HCab    C    T        0      0        2 
   7   chr7_23725909     HPrz    C    T        0      0        2 
   7   chr7_23725909     ZBoe    C    T      0.5      1        2 
   7   chr7_23725909     ZGre    C    T        0      0        2 
   7   chr7_23725909     ZHar    C    T        0      0        2 
   7   chr7_23725909   Sample    C    T        0      0        2 
   7   chr7_23734420     AAsi    A    G        0      0        2 
   7   chr7_23734420     AKia    A    G        0      0        2 
   7   chr7_23734420     AOna    A    G        0      0        2 
   7   chr7_23734420     ASom    A    G        0      0        2 
   7   chr7_23734420     HCab    A    G      0.5      1        2 
   7   chr7_23734420     HPrz    A    G        0      0        2 
   7   chr7_23734420     ZBoe    A    G        0      0        2 
   7   chr7_23734420     ZGre    A    G        0      0        2 
   7   chr7_23734420     ZHar    A    G        0      0        2 
   7   chr7_23734420   Sample    A    G        0      0        2 
   7   chr7_23737092     AAsi    G    T        0      0        2 
   7   chr7_23737092     AKia    G    T        0      0        2 
   7   chr7_23737092     AOna    G    T        0      0        2 
   7   chr7_23737092     ASom    G    T        0      0        2 
   7   chr7_23737092     HCab    G    T        0      0        2 
   7   chr7_23737092     HPrz    G    T        0      0        2 
   7   chr7_23737092     ZBoe    G    T        0      0        2 
   7   chr7_23737092     ZGre    G    T        0      0        2 
   7   chr7_23737092     ZHar    G    T        1      2        2 
   7   chr7_23737092   Sample    G    T        0      0        2 
   7   chr7_23738009     AAsi    T    A        0      0        2 
   7   chr7_23738009     AKia    T    A        0      0        2 
   7   chr7_23738009     AOna    T    A        0      0        2 
   7   chr7_23738009     ASom    T    A        0      0        2 
   7   chr7_23738009     HCab    T    A        0      0        2 
   7   chr7_23738009     HPrz    T    A      0.5      1        2 
   7   chr7_23738009     ZBoe    T    A        0      0        2 
   7   chr7_23738009     ZGre    T    A        0      0        2 
   7   chr7_23738009     ZHar    T    A        0      0        2 
   7   chr7_23738009   Sample    T    A        0      0        2 
   7   chr7_23741828     AAsi    T    C        0      0        2 
   7   chr7_23741828     AKia    T    C        0      0        2 
   7   chr7_23741828     AOna    T    C        0      0        2 
   7   chr7_23741828     ASom    T    C        0      0        2 
   7   chr7_23741828     HCab    T    C        1      2        2 
   7   chr7_23741828     HPrz    T    C        1      2        2 
   7   chr7_23741828     ZBoe    T    C        0      0        2 
   7   chr7_23741828     ZGre    T    C        0      0        2 
   7   chr7_23741828     ZHar    T    C        0      0        2 
   7   chr7_23741828   Sample    T    C        1      2        2 
   7   chr7_23741942     AAsi    A    G        0      0        2 
   7   chr7_23741942     AKia    A    G        0      0        2 
   7   chr7_23741942     AOna    A    G        0      0        2 
   7   chr7_23741942     ASom    A    G        0      0        2 
   7   chr7_23741942     HCab    A    G        1      2        2 
   7   chr7_23741942     HPrz    A    G        1      2        2 
   7   chr7_23741942     ZBoe    A    G        0      0        2 
   7   chr7_23741942     ZGre    A    G        0      0        2 
   7   chr7_23741942     ZHar    A    G        0      0        2 
   7   chr7_23741942   Sample    A    G        1      2        2 
   7   chr7_23748785     AAsi    C    T        0      0        2 
   7   chr7_23748785     AKia    C    T        0      0        2 
   7   chr7_23748785     AOna    C    T        0      0        2 
   7   chr7_23748785     ASom    C    T        0      0        2 
   7   chr7_23748785     HCab    C    T        1      2        2 
   7   chr7_23748785     HPrz    C    T        1      2        2 
   7   chr7_23748785     ZBoe    C    T        0      0        2 
   7   chr7_23748785     ZGre    C    T        0      0        2 
   7   chr7_23748785     ZHar    C    T        0      0        2 
   7   chr7_23748785   Sample    C    T        1      2        2 
   7   chr7_23750231     AAsi    A    G      0.5      1        2 
   7   chr7_23750231     AKia    A    G        0      0        2 
   7   chr7_23750231     AOna    A    G        0      0        2 
   7   chr7_23750231     ASom    A    G        0      0        2 
   7   chr7_23750231     HCab    A    G        0      0        2 
   7   chr7_23750231     HPrz    A    G        0      0        2 
   7   chr7_23750231     ZBoe    A    G        0      0        2 
   7   chr7_23750231     ZGre    A    G        0      0        2 
   7   chr7_23750231     ZHar    A    G        0      0        2 
   7   chr7_23750231   Sample    A    G        0      0        2 
   7   chr7_23753576     AAsi    T    C        0      0        2 
   7   chr7_23753576     AKia    T    C        1      2        2 
   7   chr7_23753576     AOna    T    C        0      0        2 
   7   chr7_23753576     ASom    T    C        0      0        2 
   7   chr7_23753576     HCab    T    C        0      0        2 
   7   chr7_23753576     HPrz    T    C        0      0        2 
   7   chr7_23753576     ZBoe    T    C        0      0        2 
   7   chr7_23753576     ZGre    T    C        0      0        2 
   7   chr7_23753576     ZHar    T    C        0      0        2 
   7   chr7_23753576   Sample    T    C        0      0        2 
   7   chr7_23755166     AAsi    C    T        0      0        2 
   7   chr7_23755166     AKia    C    T        0      0        2 
   7   chr7_23755166     AOna    C    T        0      0        2 
   7   chr7_23755166     ASom    C    T        0      0        2 
   7   chr7_23755166     HCab    C    T        1      2        2 
   7   chr7_23755166     HPrz    C    T        1      2        2 
   7   chr7_23755166     ZBoe    C    T        0      0        2 
   7   chr7_23755166     ZGre    C    T        0      0        2 
   7   chr7_23755166     ZHar    C    T        0      0        2 
   7   chr7_23755166   Sample    C    T        1      2        2 
   7   chr7_23755806     AAsi    A    G        0      0        2 
   7   chr7_23755806     AKia    A    G        0      0        2 
   7   chr7_23755806     AOna    A    G        0      0        2 
   7   chr7_23755806     ASom    A    G        0      0        2 
   7   chr7_23755806     HCab    A    G        0      0        2 
   7   chr7_23755806     HPrz    A    G        0      0        2 
   7   chr7_23755806     ZBoe    A    G        1      2        2 
   7   chr7_23755806     ZGre    A    G        1      2        2 
   7   chr7_23755806     ZHar    A    G        1      2        2 
   7   chr7_23755806   Sample    A    G        0      0        2 
   7   chr7_23761191     AAsi    A    C        0      0        2 
   7   chr7_23761191     AKia    A    C        0      0        2 
   7   chr7_23761191     AOna    A    C        0      0        2 
   7   chr7_23761191     ASom    A    C        0      0        2 
   7   chr7_23761191     HCab    A    C        1      2        2 
   7   chr7_23761191     HPrz    A    C        1      2        2 
   7   chr7_23761191     ZBoe    A    C        0      0        2 
   7   chr7_23761191     ZGre    A    C        0      0        2 
   7   chr7_23761191     ZHar    A    C        0      0        2 
   7   chr7_23761191   Sample    A    C        1      2        2 
   7   chr7_23764500     AAsi    A    T        0      0        2 
   7   chr7_23764500     AKia    A    T        0      0        2 
   7   chr7_23764500     AOna    A    T        0      0        2 
   7   chr7_23764500     ASom    A    T        0      0        2 
   7   chr7_23764500     HCab    A    T      0.5      1        2 
   7   chr7_23764500     HPrz    A    T      0.5      1        2 
   7   chr7_23764500     ZBoe    A    T        0      0        2 
   7   chr7_23764500     ZGre    A    T        0      0        2 
   7   chr7_23764500     ZHar    A    T        0      0        2 
   7   chr7_23764500   Sample    A    T        1      2        2 
   7   chr7_23772354     AAsi    G    C        0      0        2 
   7   chr7_23772354     AKia    G    C        0      0        2 
   7   chr7_23772354     AOna    G    C        0      0        2 
   7   chr7_23772354     ASom    G    C        0      0        2 
   7   chr7_23772354     HCab    G    C        0      0        2 
   7   chr7_23772354     HPrz    G    C      0.5      1        2 
   7   chr7_23772354     ZBoe    G    C        0      0        2 
   7   chr7_23772354     ZGre    G    C        0      0        2 
   7   chr7_23772354     ZHar    G    C        0      0        2 
   7   chr7_23772354   Sample    G    C        0      0        2 
   7   chr7_23773158     AAsi    A    C        0      0        2 
   7   chr7_23773158     AKia    A    C        0      0        2 
   7   chr7_23773158     AOna    A    C        0      0        2 
   7   chr7_23773158     ASom    A    C        0      0        2 
   7   chr7_23773158     HCab    A    C      0.5      1        2 
   7   chr7_23773158     HPrz    A    C      0.5      1        2 
   7   chr7_23773158     ZBoe    A    C        0      0        2 
   7   chr7_23773158     ZGre    A    C        0      0        2 
   7   chr7_23773158     ZHar    A    C        0      0        2 
   7   chr7_23773158   Sample    A    C        0      0        2 
   7   chr7_23773265     AAsi    G    T        0      0        2 
   7   chr7_23773265     AKia    G    T        0      0        2 
   7   chr7_23773265     AOna    G    T        0      0        2 
   7   chr7_23773265     ASom    G    T        0      0        2 
   7   chr7_23773265     HCab    G    T        0      0        2 
   7   chr7_23773265     HPrz    G    T        0      0        2 
   7   chr7_23773265     ZBoe    G    T        0      0        2 
   7   chr7_23773265     ZGre    G    T        1      2        2 
   7   chr7_23773265     ZHar    G    T        0      0        2 
   7   chr7_23773265   Sample    G    T        0      0        2 
   7   chr7_23781919     AAsi    C    T        0      0        2 
   7   chr7_23781919     AKia    C    T        0      0        2 
   7   chr7_23781919     AOna    C    T        0      0        2 
   7   chr7_23781919     ASom    C    T        0      0        2 
   7   chr7_23781919     HCab    C    T        1      2        2 
   7   chr7_23781919     HPrz    C    T        1      2        2 
   7   chr7_23781919     ZBoe    C    T        0      0        2 
   7   chr7_23781919     ZGre    C    T        0      0        2 
   7   chr7_23781919     ZHar    C    T        0      0        2 
   7   chr7_23781919   Sample    C    T        1      2        2 
   7   chr7_23784414     AAsi    C    T        0      0        2 
   7   chr7_23784414     AKia    C    T        0      0        2 
   7   chr7_23784414     AOna    C    T        0      0        2 
   7   chr7_23784414     ASom    C    T      0.5      1        2 
   7   chr7_23784414     HCab    C    T        0      0        2 
   7   chr7_23784414     HPrz    C    T        0      0        2 
   7   chr7_23784414     ZBoe    C    T        0      0        2 
   7   chr7_23784414     ZGre    C    T        0      0        2 
   7   chr7_23784414     ZHar    C    T        0      0        2 
   7   chr7_23784414   Sample    C    T        0      0        2 
   7   chr7_23787571     AAsi    A    G        0      0        2 
   7   chr7_23787571     AKia    A    G        0      0        2 
   7   chr7_23787571     AOna    A    G        0      0        2 
   7   chr7_23787571     ASom    A    G        0      0        2 
   7   chr7_23787571     HCab    A    G        0      0        2 
   7   chr7_23787571     HPrz    A    G        0      0        2 
   7   chr7_23787571     ZBoe    A    G        0      0        2 
   7   chr7_23787571     ZGre    A    G      0.5      1        2 
   7   chr7_23787571     ZHar    A    G        0      0        2 
   7   chr7_23787571   Sample    A    G        0      0        2 
   7   chr7_23788591     AAsi    A    G        1      2        2 
   7   chr7_23788591     AKia    A    G        0      0        2 
   7   chr7_23788591     AOna    A    G        0      0        2 
   7   chr7_23788591     ASom    A    G        1      2        2 
   7   chr7_23788591     HCab    A    G        0      0        2 
   7   chr7_23788591     HPrz    A    G        0      0        2 
   7   chr7_23788591     ZBoe    A    G        0      0        2 
   7   chr7_23788591     ZGre    A    G        0      0        2 
   7   chr7_23788591     ZHar    A    G        0      0        2 
   7   chr7_23788591   Sample    A    G        0      0        2 
   7   chr7_23793961     AAsi    T    C      0.5      1        2 
   7   chr7_23793961     AKia    T    C        0      0        2 
   7   chr7_23793961     AOna    T    C        0      0        2 
   7   chr7_23793961     ASom    T    C        0      0        2 
   7   chr7_23793961     HCab    T    C        0      0        2 
   7   chr7_23793961     HPrz    T    C        0      0        2 
   7   chr7_23793961     ZBoe    T    C        0      0        2 
   7   chr7_23793961     ZGre    T    C        0      0        2 
   7   chr7_23793961     ZHar    T    C        0      0        2 
   7   chr7_23793961   Sample    T    C        0      0        2 
   7   chr7_23795232     AAsi    T    A        0      0        2 
   7   chr7_23795232     AKia    T    A        0      0        2 
   7   chr7_23795232     AOna    T    A        0      0        2 
   7   chr7_23795232     ASom    T    A        0      0        2 
   7   chr7_23795232     HCab    T    A        1      2        2 
   7   chr7_23795232     HPrz    T    A        1      2        2 
   7   chr7_23795232     ZBoe    T    A        0      0        2 
   7   chr7_23795232     ZGre    T    A        0      0        2 
   7   chr7_23795232     ZHar    T    A        0      0        2 
   7   chr7_23795232   Sample    T    A        1      2        2 
   7   chr7_23797602     AAsi    A    G        0      0        2 
   7   chr7_23797602     AKia    A    G        0      0        2 
   7   chr7_23797602     AOna    A    G        1      2        2 
   7   chr7_23797602     ASom    A    G        0      0        2 
   7   chr7_23797602     HCab    A    G        0      0        2 
   7   chr7_23797602     HPrz    A    G        0      0        2 
   7   chr7_23797602     ZBoe    A    G        0      0        2 
   7   chr7_23797602     ZGre    A    G        0      0        2 
   7   chr7_23797602     ZHar    A    G        0      0        2 
   7   chr7_23797602   Sample    A    G        0      0        2 
   7   chr7_23798786     AAsi    T    C        0      0        2 
   7   chr7_23798786     AKia    T    C        0      0        2 
   7   chr7_23798786     AOna    T    C        0      0        2 
   7   chr7_23798786     ASom    T    C        0      0        2 
   7   chr7_23798786     HCab    T    C        1      2        2 
   7   chr7_23798786     HPrz    T    C        1      2        2 
   7   chr7_23798786     ZBoe    T    C        0      0        2 
   7   chr7_23798786     ZGre    T    C        0      0        2 
   7   chr7_23798786     ZHar    T    C        0      0        2 
   7   chr7_23798786   Sample    T    C        1      2        2 
   7   chr7_23798944     AAsi    C    T        0      0        2 
   7   chr7_23798944     AKia    C    T        0      0        2 
   7   chr7_23798944     AOna    C    T        0      0        2 
   7   chr7_23798944     ASom    C    T        0      0        2 
   7   chr7_23798944     HCab    C    T        1      2        2 
   7   chr7_23798944     HPrz    C    T        1      2        2 
   7   chr7_23798944     ZBoe    C    T        0      0        2 
   7   chr7_23798944     ZGre    C    T        0      0        2 
   7   chr7_23798944     ZHar    C    T        0      0        2 
   7   chr7_23798944   Sample    C    T        1      2        2 
   7   chr7_23802473     AAsi    T    C      0.5      1        2 
   7   chr7_23802473     AKia    T    C        0      0        2 
   7   chr7_23802473     AOna    T    C        0      0        2 
   7   chr7_23802473     ASom    T    C        0      0        2 
   7   chr7_23802473     HCab    T    C        0      0        2 
   7   chr7_23802473     HPrz    T    C        0      0        2 
   7   chr7_23802473     ZBoe    T    C        0      0        2 
   7   chr7_23802473     ZGre    T    C        0      0        2 
   7   chr7_23802473     ZHar    T    C        0      0        2 
   7   chr7_23802473   Sample    T    C        0      0        2 
   7   chr7_23804954     AAsi    T    C        0      0        2 
   7   chr7_23804954     AKia    T    C        0      0        2 
   7   chr7_23804954     AOna    T    C        1      2        2 
   7   chr7_23804954     ASom    T    C        0      0        2 
   7   chr7_23804954     HCab    T    C        0      0        2 
   7   chr7_23804954     HPrz    T    C        0      0        2 
   7   chr7_23804954     ZBoe    T    C        0      0        2 
   7   chr7_23804954     ZGre    T    C        0      0        2 
   7   chr7_23804954     ZHar    T    C        0      0        2 
   7   chr7_23804954   Sample    T    C        0      0        2 
   7   chr7_23809615     AAsi    T    C        0      0        2 
   7   chr7_23809615     AKia    T    C        1      2        2 
   7   chr7_23809615     AOna    T    C        1      2        2 
   7   chr7_23809615     ASom    T    C        0      0        2 
   7   chr7_23809615     HCab    T    C        0      0        2 
   7   chr7_23809615     HPrz    T    C        0      0        2 
   7   chr7_23809615     ZBoe    T    C        0      0        2 
   7   chr7_23809615     ZGre    T    C        0      0        2 
   7   chr7_23809615     ZHar    T    C        0      0        2 
   7   chr7_23809615   Sample    T    C        0      0        2 
   7   chr7_23811745     AAsi    T    C        0      0        2 
   7   chr7_23811745     AKia    T    C        0      0        2 
   7   chr7_23811745     AOna    T    C        0      0        2 
   7   chr7_23811745     ASom    T    C        0      0        2 
   7   chr7_23811745     HCab    T    C        0      0        2 
   7   chr7_23811745     HPrz    T    C        0      0        2 
   7   chr7_23811745     ZBoe    T    C        0      0        2 
   7   chr7_23811745     ZGre    T    C        1      2        2 
   7   chr7_23811745     ZHar    T    C        0      0        2 
   7   chr7_23811745   Sample    T    C        0      0        2 
   7   chr7_23818655     AAsi    C    T        0      0        2 
   7   chr7_23818655     AKia    C    T        0      0        2 
   7   chr7_23818655     AOna    C    T        0      0        2 
   7   chr7_23818655     ASom    C    T        0      0        2 
   7   chr7_23818655     HCab    C    T        1      2        2 
   7   chr7_23818655     HPrz    C    T        1      2        2 
   7   chr7_23818655     ZBoe    C    T        0      0        2 
   7   chr7_23818655     ZGre    C    T        0      0        2 
   7   chr7_23818655     ZHar    C    T        0      0        2 
   7   chr7_23818655   Sample    C    T        1      2        2 
   7   chr7_23821182     AAsi    G    A        0      0        2 
   7   chr7_23821182     AKia    G    A        0      0        2 
   7   chr7_23821182     AOna    G    A        0      0        2 
   7   chr7_23821182     ASom    G    A        0      0        2 
   7   chr7_23821182     HCab    G    A        1      2        2 
   7   chr7_23821182     HPrz    G    A        1      2        2 
   7   chr7_23821182     ZBoe    G    A        0      0        2 
   7   chr7_23821182     ZGre    G    A        0      0        2 
   7   chr7_23821182     ZHar    G    A        0      0        2 
   7   chr7_23821182   Sample    G    A        1      2        2 
   7   chr7_23825253     AAsi    A    G        0      0        2 
   7   chr7_23825253     AKia    A    G        0      0        2 
   7   chr7_23825253     AOna    A    G        0      0        2 
   7   chr7_23825253     ASom    A    G        0      0        2 
   7   chr7_23825253     HCab    A    G        0      0        2 
   7   chr7_23825253     HPrz    A    G        0      0        2 
   7   chr7_23825253     ZBoe    A    G        0      0        2 
   7   chr7_23825253     ZGre    A    G        0      0        2 
   7   chr7_23825253     ZHar    A    G        1      2        2 
   7   chr7_23825253   Sample    A    G        0      0        2 
   7   chr7_23826921     AAsi    T    C        0      0        2 
   7   chr7_23826921     AKia    T    C        0      0        2 
   7   chr7_23826921     AOna    T    C        0      0        2 
   7   chr7_23826921     ASom    T    C        0      0        2 
   7   chr7_23826921     HCab    T    C        0      0        2 
   7   chr7_23826921     HPrz    T    C        0      0        2 
   7   chr7_23826921     ZBoe    T    C        1      2        2 
   7   chr7_23826921     ZGre    T    C        0      0        2 
   7   chr7_23826921     ZHar    T    C        0      0        2 
   7   chr7_23826921   Sample    T    C        0      0        2 
   7   chr7_23828358     AAsi    T    C        0      0        2 
   7   chr7_23828358     AKia    T    C        1      2        2 
   7   chr7_23828358     AOna    T    C        1      2        2 
   7   chr7_23828358     ASom    T    C        0      0        2 
   7   chr7_23828358     HCab    T    C        0      0        2 
   7   chr7_23828358     HPrz    T    C        0      0        2 
   7   chr7_23828358     ZBoe    T    C        0      0        2 
   7   chr7_23828358     ZGre    T    C        0      0        2 
   7   chr7_23828358     ZHar    T    C        0      0        2 
   7   chr7_23828358   Sample    T    C        0      0        2 
   7   chr7_23829519     AAsi    A    G        0      0        2 
   7   chr7_23829519     AKia    A    G        0      0        2 
   7   chr7_23829519     AOna    A    G        0      0        2 
   7   chr7_23829519     ASom    A    G        0      0        2 
   7   chr7_23829519     HCab    A    G        1      2        2 
   7   chr7_23829519     HPrz    A    G        1      2        2 
   7   chr7_23829519     ZBoe    A    G        0      0        2 
   7   chr7_23829519     ZGre    A    G        0      0        2 
   7   chr7_23829519     ZHar    A    G        0      0        2 
   7   chr7_23829519   Sample    A    G        1      2        2 
   7   chr7_23830211     AAsi    A    G        0      0        2 
   7   chr7_23830211     AKia    A    G        0      0        2 
   7   chr7_23830211     AOna    A    G        0      0        2 
   7   chr7_23830211     ASom    A    G        0      0        2 
   7   chr7_23830211     HCab    A    G        0      0        2 
   7   chr7_23830211     HPrz    A    G      0.5      1        2 
   7   chr7_23830211     ZBoe    A    G        0      0        2 
   7   chr7_23830211     ZGre    A    G        0      0        2 
   7   chr7_23830211     ZHar    A    G        0      0        2 
   7   chr7_23830211   Sample    A    G        0      0        2 
   7   chr7_23831721     AAsi    T    C        0      0        2 
   7   chr7_23831721     AKia    T    C        0      0        2 
   7   chr7_23831721     AOna    T    C        0      0        2 
   7   chr7_23831721     ASom    T    C      0.5      1        2 
   7   chr7_23831721     HCab    T    C        0      0        2 
   7   chr7_23831721     HPrz    T    C        0      0        2 
   7   chr7_23831721     ZBoe    T    C        0      0        2 
   7   chr7_23831721     ZGre    T    C        0      0        2 
   7   chr7_23831721     ZHar    T    C        0      0        2 
   7   chr7_23831721   Sample    T    C        0      0        2 
   7   chr7_23840420     AAsi    A    G        0      0        2 
   7   chr7_23840420     AKia    A    G        0      0        2 
   7   chr7_23840420     AOna    A    G        0      0        2 
   7   chr7_23840420     ASom    A    G        0      0        2 
   7   chr7_23840420     HCab    A    G        1      2        2 
   7   chr7_23840420     HPrz    A    G        1      2        2 
   7   chr7_23840420     ZBoe    A    G        0      0        2 
   7   chr7_23840420     ZGre    A    G        0      0        2 
   7   chr7_23840420     ZHar    A    G        0      0        2 
   7   chr7_23840420   Sample    A    G        1      2        2 
   7   chr7_23842430     AAsi    T    G        0      0        2 
   7   chr7_23842430     AKia    T    G        0      0        2 
   7   chr7_23842430     AOna    T    G        0      0        2 
   7   chr7_23842430     ASom    T    G      0.5      1        2 
   7   chr7_23842430     HCab    T    G        0      0        2 
   7   chr7_23842430     HPrz    T    G        0      0        2 
   7   chr7_23842430     ZBoe    T    G        0      0        2 
   7   chr7_23842430     ZGre    T    G        0      0        2 
   7   chr7_23842430     ZHar    T    G        0      0        2 
   7   chr7_23842430   Sample    T    G        0      0        2 
   7   chr7_23842824     AAsi    T    C        0      0        2 
   7   chr7_23842824     AKia    T    C        0      0        2 
   7   chr7_23842824     AOna    T    C        0      0        2 
   7   chr7_23842824     ASom    T    C        0      0        2 
   7   chr7_23842824     HCab    T    C        0      0        2 
   7   chr7_23842824     HPrz    T    C        0      0        2 
   7   chr7_23842824     ZBoe    T    C      0.5      1        2 
   7   chr7_23842824     ZGre    T    C        0      0        2 
   7   chr7_23842824     ZHar    T    C        0      0        2 
   7   chr7_23842824   Sample    T    C        0      0        2 
   7   chr7_23846509     AAsi    G    C        0      0        2 
   7   chr7_23846509     AKia    G    C        0      0        2 
   7   chr7_23846509     AOna    G    C        0      0        2 
   7   chr7_23846509     ASom    G    C        0      0        2 
   7   chr7_23846509     HCab    G    C        1      2        2 
   7   chr7_23846509     HPrz    G    C        1      2        2 
   7   chr7_23846509     ZBoe    G    C        0      0        2 
   7   chr7_23846509     ZGre    G    C        0      0        2 
   7   chr7_23846509     ZHar    G    C        0      0        2 
   7   chr7_23846509   Sample    G    C        1      2        2 
   7   chr7_23848276     AAsi    T    C        0      0        2 
   7   chr7_23848276     AKia    T    C      0.5      1        2 
   7   chr7_23848276     AOna    T    C        1      2        2 
   7   chr7_23848276     ASom    T    C        0      0        2 
   7   chr7_23848276     HCab    T    C        0      0        2 
   7   chr7_23848276     HPrz    T    C        0      0        2 
   7   chr7_23848276     ZBoe    T    C        0      0        2 
   7   chr7_23848276     ZGre    T    C        0      0        2 
   7   chr7_23848276     ZHar    T    C        0      0        2 
   7   chr7_23848276   Sample    T    C        0      0        2 
   7   chr7_23849408     AAsi    A    C        0      0        2 
   7   chr7_23849408     AKia    A    C        0      0        2 
   7   chr7_23849408     AOna    A    C        0      0        2 
   7   chr7_23849408     ASom    A    C        0      0        2 
   7   chr7_23849408     HCab    A    C        1      2        2 
   7   chr7_23849408     HPrz    A    C        1      2        2 
   7   chr7_23849408     ZBoe    A    C        0      0        2 
   7   chr7_23849408     ZGre    A    C        0      0        2 
   7   chr7_23849408     ZHar    A    C        0      0        2 
   7   chr7_23849408   Sample    A    C        1      2        2 
   7   chr7_23851144     AAsi    G    C        0      0        2 
   7   chr7_23851144     AKia    G    C        0      0        2 
   7   chr7_23851144     AOna    G    C        0      0        2 
   7   chr7_23851144     ASom    G    C        0      0        2 
   7   chr7_23851144     HCab    G    C        1      2        2 
   7   chr7_23851144     HPrz    G    C        1      2        2 
   7   chr7_23851144     ZBoe    G    C        0      0        2 
   7   chr7_23851144     ZGre    G    C        0      0        2 
   7   chr7_23851144     ZHar    G    C        0      0        2 
   7   chr7_23851144   Sample    G    C        1      2        2 
   7   chr7_23851480     AAsi    T    C        1      2        2 
   7   chr7_23851480     AKia    T    C        0      0        2 
   7   chr7_23851480     AOna    T    C        0      0        2 
   7   chr7_23851480     ASom    T    C        0      0        2 
   7   chr7_23851480     HCab    T    C        0      0        2 
   7   chr7_23851480     HPrz    T    C        0      0        2 
   7   chr7_23851480     ZBoe    T    C        0      0        2 
   7   chr7_23851480     ZGre    T    C        0      0        2 
   7   chr7_23851480     ZHar    T    C        0      0        2 
   7   chr7_23851480   Sample    T    C        0      0        2 
   7   chr7_23859796     AAsi    A    G        0      0        2 
   7   chr7_23859796     AKia    A    G        0      0        2 
   7   chr7_23859796     AOna    A    G        0      0        2 
   7   chr7_23859796     ASom    A    G        0      0        2 
   7   chr7_23859796     HCab    A    G        0      0        2 
   7   chr7_23859796     HPrz    A    G        0      0        2 
   7   chr7_23859796     ZBoe    A    G        0      0        2 
   7   chr7_23859796     ZGre    A    G        1      2        2 
   7   chr7_23859796     ZHar    A    G        0      0        2 
   7   chr7_23859796   Sample    A    G        0      0        2 
   7   chr7_23863682     AAsi    A    G        0      0        2 
   7   chr7_23863682     AKia    A    G        0      0        2 
   7   chr7_23863682     AOna    A    G        0      0        2 
   7   chr7_23863682     ASom    A    G        0      0        2 
   7   chr7_23863682     HCab    A    G        1      2        2 
   7   chr7_23863682     HPrz    A    G        1      2        2 
   7   chr7_23863682     ZBoe    A    G        0      0        2 
   7   chr7_23863682     ZGre    A    G        0      0        2 
   7   chr7_23863682     ZHar    A    G        0      0        2 
   7   chr7_23863682   Sample    A    G        1      2        2 
   7   chr7_23864450     AAsi    A    C        0      0        2 
   7   chr7_23864450     AKia    A    C        0      0        2 
   7   chr7_23864450     AOna    A    C        0      0        2 
   7   chr7_23864450     ASom    A    C        0      0        2 
   7   chr7_23864450     HCab    A    C        0      0        2 
   7   chr7_23864450     HPrz    A    C        0      0        2 
   7   chr7_23864450     ZBoe    A    C        0      0        2 
   7   chr7_23864450     ZGre    A    C        1      2        2 
   7   chr7_23864450     ZHar    A    C        0      0        2 
   7   chr7_23864450   Sample    A    C        0      0        2 
   7   chr7_23870575     AAsi    T    C        0      0        2 
   7   chr7_23870575     AKia    T    C        0      0        2 
   7   chr7_23870575     AOna    T    C        0      0        2 
   7   chr7_23870575     ASom    T    C        0      0        2 
   7   chr7_23870575     HCab    T    C        1      2        2 
   7   chr7_23870575     HPrz    T    C        1      2        2 
   7   chr7_23870575     ZBoe    T    C        0      0        2 
   7   chr7_23870575     ZGre    T    C        0      0        2 
   7   chr7_23870575     ZHar    T    C        0      0        2 
   7   chr7_23870575   Sample    T    C        1      2        2 
   7   chr7_23870952     AAsi    C    T        0      0        2 
   7   chr7_23870952     AKia    C    T        0      0        2 
   7   chr7_23870952     AOna    C    T        0      0        2 
   7   chr7_23870952     ASom    C    T        0      0        2 
   7   chr7_23870952     HCab    C    T        0      0        2 
   7   chr7_23870952     HPrz    C    T        0      0        2 
   7   chr7_23870952     ZBoe    C    T        1      2        2 
   7   chr7_23870952     ZGre    C    T        0      0        2 
   7   chr7_23870952     ZHar    C    T        0      0        2 
   7   chr7_23870952   Sample    C    T        0      0        2 
   7   chr7_23871199     AAsi    C    T        1      2        2 
   7   chr7_23871199     AKia    C    T        0      0        2 
   7   chr7_23871199     AOna    C    T        0      0        2 
   7   chr7_23871199     ASom    C    T        1      2        2 
   7   chr7_23871199     HCab    C    T        0      0        2 
   7   chr7_23871199     HPrz    C    T        0      0        2 
   7   chr7_23871199     ZBoe    C    T        0      0        2 
   7   chr7_23871199     ZGre    C    T        0      0        2 
   7   chr7_23871199     ZHar    C    T        0      0        2 
   7   chr7_23871199   Sample    C    T        0      0        2 
   7   chr7_23873000     AAsi    A    C        0      0        2 
   7   chr7_23873000     AKia    A    C        0      0        2 
   7   chr7_23873000     AOna    A    C        0      0        2 
   7   chr7_23873000     ASom    A    C        0      0        2 
   7   chr7_23873000     HCab    A    C      0.5      1        2 
   7   chr7_23873000     HPrz    A    C        0      0        2 
   7   chr7_23873000     ZBoe    A    C        0      0        2 
   7   chr7_23873000     ZGre    A    C        0      0        2 
   7   chr7_23873000     ZHar    A    C        0      0        2 
   7   chr7_23873000   Sample    A    C        0      0        2 
   7   chr7_23877495     AAsi    T    G        0      0        2 
   7   chr7_23877495     AKia    T    G        0      0        2 
   7   chr7_23877495     AOna    T    G        0      0        2 
   7   chr7_23877495     ASom    T    G        0      0        2 
   7   chr7_23877495     HCab    T    G        1      2        2 
   7   chr7_23877495     HPrz    T    G        1      2        2 
   7   chr7_23877495     ZBoe    T    G        0      0        2 
   7   chr7_23877495     ZGre    T    G        0      0        2 
   7   chr7_23877495     ZHar    T    G        0      0        2 
   7   chr7_23877495   Sample    T    G        1      2        2 
   7   chr7_23878098     AAsi    G    T        0      0        2 
   7   chr7_23878098     AKia    G    T        0      0        2 
   7   chr7_23878098     AOna    G    T        0      0        2 
   7   chr7_23878098     ASom    G    T        0      0        2 
   7   chr7_23878098     HCab    G    T        0      0        2 
   7   chr7_23878098     HPrz    G    T        0      0        2 
   7   chr7_23878098     ZBoe    G    T        0      0        2 
   7   chr7_23878098     ZGre    G    T        1      2        2 
   7   chr7_23878098     ZHar    G    T        0      0        2 
   7   chr7_23878098   Sample    G    T        0      0        2 
   7   chr7_23881227     AAsi    A    G        0      0        2 
   7   chr7_23881227     AKia    A    G        0      0        2 
   7   chr7_23881227     AOna    A    G        1      2        2 
   7   chr7_23881227     ASom    A    G        0      0        2 
   7   chr7_23881227     HCab    A    G        0      0        2 
   7   chr7_23881227     HPrz    A    G        0      0        2 
   7   chr7_23881227     ZBoe    A    G        0      0        2 
   7   chr7_23881227     ZGre    A    G        0      0        2 
   7   chr7_23881227     ZHar    A    G        0      0        2 
   7   chr7_23881227   Sample    A    G        0      0        2 
   7   chr7_23884575     AAsi    T    C        0      0        2 
   7   chr7_23884575     AKia    T    C        0      0        2 
   7   chr7_23884575     AOna    T    C        0      0        2 
   7   chr7_23884575     ASom    T    C        0      0        2 
   7   chr7_23884575     HCab    T    C        0      0        2 
   7   chr7_23884575     HPrz    T    C        0      0        2 
   7   chr7_23884575     ZBoe    T    C        0      0        2 
   7   chr7_23884575     ZGre    T    C        1      2        2 
   7   chr7_23884575     ZHar    T    C        0      0        2 
   7   chr7_23884575   Sample    T    C        0      0        2 
   7   chr7_23885827     AAsi    T    G        0      0        2 
   7   chr7_23885827     AKia    T    G        0      0        2 
   7   chr7_23885827     AOna    T    G        1      2        2 
   7   chr7_23885827     ASom    T    G        0      0        2 
   7   chr7_23885827     HCab    T    G        0      0        2 
   7   chr7_23885827     HPrz    T    G        0      0        2 
   7   chr7_23885827     ZBoe    T    G        0      0        2 
   7   chr7_23885827     ZGre    T    G        0      0        2 
   7   chr7_23885827     ZHar    T    G        0      0        2 
   7   chr7_23885827   Sample    T    G        0      0        2 
   7   chr7_23888175     AAsi    A    G        0      0        2 
   7   chr7_23888175     AKia    A    G        0      0        2 
   7   chr7_23888175     AOna    A    G        0      0        2 
   7   chr7_23888175     ASom    A    G        0      0        2 
   7   chr7_23888175     HCab    A    G        0      0        2 
   7   chr7_23888175     HPrz    A    G      0.5      1        2 
   7   chr7_23888175     ZBoe    A    G        0      0        2 
   7   chr7_23888175     ZGre    A    G        0      0        2 
   7   chr7_23888175     ZHar    A    G        0      0        2 
   7   chr7_23888175   Sample    A    G        0      0        2 
   7   chr7_23895050     AAsi    A    G      0.5      1        2 
   7   chr7_23895050     AKia    A    G        0      0        2 
   7   chr7_23895050     AOna    A    G        0      0        2 
   7   chr7_23895050     ASom    A    G        0      0        2 
   7   chr7_23895050     HCab    A    G        0      0        2 
   7   chr7_23895050     HPrz    A    G        0      0        2 
   7   chr7_23895050     ZBoe    A    G        0      0        2 
   7   chr7_23895050     ZGre    A    G        0      0        2 
   7   chr7_23895050     ZHar    A    G        0      0        2 
   7   chr7_23895050   Sample    A    G        0      0        2 
   7   chr7_23902393     AAsi    C    T        0      0        2 
   7   chr7_23902393     AKia    C    T        0      0        2 
   7   chr7_23902393     AOna    C    T        0      0        2 
   7   chr7_23902393     ASom    C    T        0      0        2 
   7   chr7_23902393     HCab    C    T        1      2        2 
   7   chr7_23902393     HPrz    C    T        1      2        2 
   7   chr7_23902393     ZBoe    C    T        0      0        2 
   7   chr7_23902393     ZGre    C    T        0      0        2 
   7   chr7_23902393     ZHar    C    T        0      0        2 
   7   chr7_23902393   Sample    C    T        1      2        2 
   7   chr7_23903727     AAsi    T    G      0.5      1        2 
   7   chr7_23903727     AKia    T    G        0      0        2 
   7   chr7_23903727     AOna    T    G        0      0        2 
   7   chr7_23903727     ASom    T    G      0.5      1        2 
   7   chr7_23903727     HCab    T    G        0      0        2 
   7   chr7_23903727     HPrz    T    G        0      0        2 
   7   chr7_23903727     ZBoe    T    G        0      0        2 
   7   chr7_23903727     ZGre    T    G        0      0        2 
   7   chr7_23903727     ZHar    T    G        0      0        2 
   7   chr7_23903727   Sample    T    G        0      0        2 
   7   chr7_23909343     AAsi    T    G        0      0        2 
   7   chr7_23909343     AKia    T    G        0      0        2 
   7   chr7_23909343     AOna    T    G        0      0        2 
   7   chr7_23909343     ASom    T    G        0      0        2 
   7   chr7_23909343     HCab    T    G        1      2        2 
   7   chr7_23909343     HPrz    T    G        1      2        2 
   7   chr7_23909343     ZBoe    T    G        0      0        2 
   7   chr7_23909343     ZGre    T    G        0      0        2 
   7   chr7_23909343     ZHar    T    G        0      0        2 
   7   chr7_23909343   Sample    T    G        1      2        2 
   7   chr7_23925535     AAsi    G    C        0      0        2 
   7   chr7_23925535     AKia    G    C        1      2        2 
   7   chr7_23925535     AOna    G    C        0      0        2 
   7   chr7_23925535     ASom    G    C        0      0        2 
   7   chr7_23925535     HCab    G    C        0      0        2 
   7   chr7_23925535     HPrz    G    C        0      0        2 
   7   chr7_23925535     ZBoe    G    C        0      0        2 
   7   chr7_23925535     ZGre    G    C        0      0        2 
   7   chr7_23925535     ZHar    G    C        0      0        2 
   7   chr7_23925535   Sample    G    C        0      0        2 
   7   chr7_23931052     AAsi    T    C        0      0        2 
   7   chr7_23931052     AKia    T    C        0      0        2 
   7   chr7_23931052     AOna    T    C        1      2        2 
   7   chr7_23931052     ASom    T    C        0      0        2 
   7   chr7_23931052     HCab    T    C        0      0        2 
   7   chr7_23931052     HPrz    T    C        0      0        2 
   7   chr7_23931052     ZBoe    T    C        0      0        2 
   7   chr7_23931052     ZGre    T    C        1      2        2 
   7   chr7_23931052     ZHar    T    C        0      0        2 
   7   chr7_23931052   Sample    T    C        0      0        2 
   7   chr7_23938568     AAsi    C    T        0      0        2 
   7   chr7_23938568     AKia    C    T        1      2        2 
   7   chr7_23938568     AOna    C    T        1      2        2 
   7   chr7_23938568     ASom    C    T        0      0        2 
   7   chr7_23938568     HCab    C    T        0      0        2 
   7   chr7_23938568     HPrz    C    T        0      0        2 
   7   chr7_23938568     ZBoe    C    T        1      2        2 
   7   chr7_23938568     ZGre    C    T        0      0        2 
   7   chr7_23938568     ZHar    C    T        0      0        2 
   7   chr7_23938568   Sample    C    T        0      0        2 
   7   chr7_23939058     AAsi    A    G        1      2        2 
   7   chr7_23939058     AKia    A    G        1      2        2 
   7   chr7_23939058     AOna    A    G        1      2        2 
   7   chr7_23939058     ASom    A    G        1      2        2 
   7   chr7_23939058     HCab    A    G        0      0        2 
   7   chr7_23939058     HPrz    A    G        0      0        2 
   7   chr7_23939058     ZBoe    A    G        0      0        2 
   7   chr7_23939058     ZGre    A    G        0      0        2 
   7   chr7_23939058     ZHar    A    G        1      2        2 
   7   chr7_23939058   Sample    A    G        0      0        2 
   7   chr7_23944103     AAsi    C    T        0      0        2 
   7   chr7_23944103     AKia    C    T        0      0        2 
   7   chr7_23944103     AOna    C    T        1      2        2 
   7   chr7_23944103     ASom    C    T        0      0        2 
   7   chr7_23944103     HCab    C    T        0      0        2 
   7   chr7_23944103     HPrz    C    T        0      0        2 
   7   chr7_23944103     ZBoe    C    T        0      0        2 
   7   chr7_23944103     ZGre    C    T        0      0        2 
   7   chr7_23944103     ZHar    C    T        0      0        2 
   7   chr7_23944103   Sample    C    T        0      0        2 
   7   chr7_23947769     AAsi    T    C        0      0        2 
   7   chr7_23947769     AKia    T    C        0      0        2 
   7   chr7_23947769     AOna    T    C        0      0        2 
   7   chr7_23947769     ASom    T    C        0      0        2 
   7   chr7_23947769     HCab    T    C        1      2        2 
   7   chr7_23947769     HPrz    T    C        1      2        2 
   7   chr7_23947769     ZBoe    T    C        0      0        2 
   7   chr7_23947769     ZGre    T    C        0      0        2 
   7   chr7_23947769     ZHar    T    C        0      0        2 
   7   chr7_23947769   Sample    T    C        1      2        2 
   7   chr7_23955865     AAsi    G    T        1      2        2 
   7   chr7_23955865     AKia    G    T        0      0        2 
   7   chr7_23955865     AOna    G    T        0      0        2 
   7   chr7_23955865     ASom    G    T        1      2        2 
   7   chr7_23955865     HCab    G    T        0      0        2 
   7   chr7_23955865     HPrz    G    T        0      0        2 
   7   chr7_23955865     ZBoe    G    T        0      0        2 
   7   chr7_23955865     ZGre    G    T        0      0        2 
   7   chr7_23955865     ZHar    G    T        0      0        2 
   7   chr7_23955865   Sample    G    T        0      0        2 
   7   chr7_23956042     AAsi    C    A        0      0        2 
   7   chr7_23956042     AKia    C    A        0      0        2 
   7   chr7_23956042     AOna    C    A        0      0        2 
   7   chr7_23956042     ASom    C    A        0      0        2 
   7   chr7_23956042     HCab    C    A        1      2        2 
   7   chr7_23956042     HPrz    C    A        1      2        2 
   7   chr7_23956042     ZBoe    C    A        0      0        2 
   7   chr7_23956042     ZGre    C    A        0      0        2 
   7   chr7_23956042     ZHar    C    A        0      0        2 
   7   chr7_23956042   Sample    C    A        1      2        2 
   7   chr7_23956253     AAsi    C    T        0      0        2 
   7   chr7_23956253     AKia    C    T      0.5      1        2 
   7   chr7_23956253     AOna    C    T        0      0        2 
   7   chr7_23956253     ASom    C    T        0      0        2 
   7   chr7_23956253     HCab    C    T        0      0        2 
   7   chr7_23956253     HPrz    C    T        0      0        2 
   7   chr7_23956253     ZBoe    C    T        0      0        2 
   7   chr7_23956253     ZGre    C    T        0      0        2 
   7   chr7_23956253     ZHar    C    T        0      0        2 
   7   chr7_23956253   Sample    C    T        0      0        2 
   7   chr7_23956447     AAsi    C    A        0      0        2 
   7   chr7_23956447     AKia    C    A        0      0        2 
   7   chr7_23956447     AOna    C    A        0      0        2 
   7   chr7_23956447     ASom    C    A        0      0        2 
   7   chr7_23956447     HCab    C    A      0.5      1        2 
   7   chr7_23956447     HPrz    C    A        0      0        2 
   7   chr7_23956447     ZBoe    C    A        0      0        2 
   7   chr7_23956447     ZGre    C    A        0      0        2 
   7   chr7_23956447     ZHar    C    A        0      0        2 
   7   chr7_23956447   Sample    C    A        0      0        2 
   7   chr7_23963962     AAsi    C    T        0      0        2 
   7   chr7_23963962     AKia    C    T        0      0        2 
   7   chr7_23963962     AOna    C    T        0      0        2 
   7   chr7_23963962     ASom    C    T        0      0        2 
   7   chr7_23963962     HCab    C    T      0.5      1        2 
   7   chr7_23963962     HPrz    C    T        0      0        2 
   7   chr7_23963962     ZBoe    C    T        0      0        2 
   7   chr7_23963962     ZGre    C    T        0      0        2 
   7   chr7_23963962     ZHar    C    T        0      0        2 
   7   chr7_23963962   Sample    C    T        0      0        2 
   7   chr7_23964575     AAsi    G    A        0      0        2 
   7   chr7_23964575     AKia    G    A        0      0        2 
   7   chr7_23964575     AOna    G    A        0      0        2 
   7   chr7_23964575     ASom    G    A        0      0        2 
   7   chr7_23964575     HCab    G    A        0      0        2 
   7   chr7_23964575     HPrz    G    A        1      2        2 
   7   chr7_23964575     ZBoe    G    A        0      0        2 
   7   chr7_23964575     ZGre    G    A        0      0        2 
   7   chr7_23964575     ZHar    G    A        0      0        2 
   7   chr7_23964575   Sample    G    A        0      0        2 
   7   chr7_23965328     AAsi    A    G        1      2        2 
   7   chr7_23965328     AKia    A    G        0      0        2 
   7   chr7_23965328     AOna    A    G        0      0        2 
   7   chr7_23965328     ASom    A    G        1      2        2 
   7   chr7_23965328     HCab    A    G        1      2        2 
   7   chr7_23965328     HPrz    A    G        1      2        2 
   7   chr7_23965328     ZBoe    A    G        0      0        2 
   7   chr7_23965328     ZGre    A    G        0      0        2 
   7   chr7_23965328     ZHar    A    G        0      0        2 
   7   chr7_23965328   Sample    A    G        1      2        2 
   7   chr7_23974942     AAsi    C    A        0      0        2 
   7   chr7_23974942     AKia    C    A        0      0        2 
   7   chr7_23974942     AOna    C    A        0      0        2 
   7   chr7_23974942     ASom    C    A        0      0        2 
   7   chr7_23974942     HCab    C    A        0      0        2 
   7   chr7_23974942     HPrz    C    A        0      0        2 
   7   chr7_23974942     ZBoe    C    A      0.5      1        2 
   7   chr7_23974942     ZGre    C    A        0      0        2 
   7   chr7_23974942     ZHar    C    A        0      0        2 
   7   chr7_23974942   Sample    C    A        0      0        2 
   7   chr7_23976606     AAsi    C    T        0      0        2 
   7   chr7_23976606     AKia    C    T      0.5      1        2 
   7   chr7_23976606     AOna    C    T        0      0        2 
   7   chr7_23976606     ASom    C    T        0      0        2 
   7   chr7_23976606     HCab    C    T        0      0        2 
   7   chr7_23976606     HPrz    C    T        0      0        2 
   7   chr7_23976606     ZBoe    C    T        0      0        2 
   7   chr7_23976606     ZGre    C    T        0      0        2 
   7   chr7_23976606     ZHar    C    T        0      0        2 
   7   chr7_23976606   Sample    C    T        0      0        2 
   7   chr7_23977388     AAsi    A    G        0      0        2 
   7   chr7_23977388     AKia    A    G        0      0        2 
   7   chr7_23977388     AOna    A    G        1      2        2 
   7   chr7_23977388     ASom    A    G        0      0        2 
   7   chr7_23977388     HCab    A    G        0      0        2 
   7   chr7_23977388     HPrz    A    G        0      0        2 
   7   chr7_23977388     ZBoe    A    G        0      0        2 
   7   chr7_23977388     ZGre    A    G        0      0        2 
   7   chr7_23977388     ZHar    A    G        0      0        2 
   7   chr7_23977388   Sample    A    G        0      0        2 
   7   chr7_23979282     AAsi    A    G        0      0        2 
   7   chr7_23979282     AKia    A    G      0.5      1        2 
   7   chr7_23979282     AOna    A    G        0      0        2 
   7   chr7_23979282     ASom    A    G        0      0        2 
   7   chr7_23979282     HCab    A    G        0      0        2 
   7   chr7_23979282     HPrz    A    G        0      0        2 
   7   chr7_23979282     ZBoe    A    G        0      0        2 
   7   chr7_23979282     ZGre    A    G        0      0        2 
   7   chr7_23979282     ZHar    A    G        0      0        2 
   7   chr7_23979282   Sample    A    G        0      0        2 
   7   chr7_23984733     AAsi    G    A        0      0        2 
   7   chr7_23984733     AKia    G    A        0      0        2 
   7   chr7_23984733     AOna    G    A        0      0        2 
   7   chr7_23984733     ASom    G    A        0      0        2 
   7   chr7_23984733     HCab    G    A      0.5      1        2 
   7   chr7_23984733     HPrz    G    A        0      0        2 
   7   chr7_23984733     ZBoe    G    A        0      0        2 
   7   chr7_23984733     ZGre    G    A        0      0        2 
   7   chr7_23984733     ZHar    G    A        0      0        2 
   7   chr7_23984733   Sample    G    A        0      0        2 
   7   chr7_23985178     AAsi    A    G        1      2        2 
   7   chr7_23985178     AKia    A    G        0      0        2 
   7   chr7_23985178     AOna    A    G        0      0        2 
   7   chr7_23985178     ASom    A    G        1      2        2 
   7   chr7_23985178     HCab    A    G        0      0        2 
   7   chr7_23985178     HPrz    A    G        0      0        2 
   7   chr7_23985178     ZBoe    A    G        0      0        2 
   7   chr7_23985178     ZGre    A    G        0      0        2 
   7   chr7_23985178     ZHar    A    G        0      0        2 
   7   chr7_23985178   Sample    A    G        0      0        2 
   7   chr7_23986495     AAsi    A    G        0      0        2 
   7   chr7_23986495     AKia    A    G        0      0        2 
   7   chr7_23986495     AOna    A    G        0      0        2 
   7   chr7_23986495     ASom    A    G        0      0        2 
   7   chr7_23986495     HCab    A    G        1      2        2 
   7   chr7_23986495     HPrz    A    G        1      2        2 
   7   chr7_23986495     ZBoe    A    G        0      0        2 
   7   chr7_23986495     ZGre    A    G        0      0        2 
   7   chr7_23986495     ZHar    A    G        0      0        2 
   7   chr7_23986495   Sample    A    G        1      2        2 
   7   chr7_23999894     AAsi    C    T        0      0        2 
   7   chr7_23999894     AKia    C    T        0      0        2 
   7   chr7_23999894     AOna    C    T        0      0        2 
   7   chr7_23999894     ASom    C    T        0      0        2 
   7   chr7_23999894     HCab    C    T        1      2        2 
   7   chr7_23999894     HPrz    C    T        1      2        2 
   7   chr7_23999894     ZBoe    C    T        0      0        2 
   7   chr7_23999894     ZGre    C    T        0      0        2 
   7   chr7_23999894     ZHar    C    T        0      0        2 
   7   chr7_23999894   Sample    C    T        1      2        2 
   7   chr7_24012643     AAsi    T    C        0      0        2 
   7   chr7_24012643     AKia    T    C        0      0        2 
   7   chr7_24012643     AOna    T    C        0      0        2 
   7   chr7_24012643     ASom    T    C        0      0        2 
   7   chr7_24012643     HCab    T    C        0      0        2 
   7   chr7_24012643     HPrz    T    C        0      0        2 
   7   chr7_24012643     ZBoe    T    C      0.5      1        2 
   7   chr7_24012643     ZGre    T    C        0      0        2 
   7   chr7_24012643     ZHar    T    C        0      0        2 
   7   chr7_24012643   Sample    T    C        0      0        2 
   7   chr7_24020989     AAsi    A    T        0      0        2 
   7   chr7_24020989     AKia    A    T        1      2        2 
   7   chr7_24020989     AOna    A    T        0      0        2 
   7   chr7_24020989     ASom    A    T        0      0        2 
   7   chr7_24020989     HCab    A    T        0      0        2 
   7   chr7_24020989     HPrz    A    T        0      0        2 
   7   chr7_24020989     ZBoe    A    T        0      0        2 
   7   chr7_24020989     ZGre    A    T        0      0        2 
   7   chr7_24020989     ZHar    A    T        0      0        2 
   7   chr7_24020989   Sample    A    T        0      0        2 
   7   chr7_24022765     AAsi    G    C        0      0        2 
   7   chr7_24022765     AKia    G    C      0.5      1        2 
   7   chr7_24022765     AOna    G    C        1      2        2 
   7   chr7_24022765     ASom    G    C        0      0        2 
   7   chr7_24022765     HCab    G    C        0      0        2 
   7   chr7_24022765     HPrz    G    C        0      0        2 
   7   chr7_24022765     ZBoe    G    C        0      0        2 
   7   chr7_24022765     ZGre    G    C        0      0        2 
   7   chr7_24022765     ZHar    G    C        0      0        2 
   7   chr7_24022765   Sample    G    C        0      0        2 
   7   chr7_24025019     AAsi    G    A        0      0        2 
   7   chr7_24025019     AKia    G    A        0      0        2 
   7   chr7_24025019     AOna    G    A        0      0        2 
   7   chr7_24025019     ASom    G    A        0      0        2 
   7   chr7_24025019     HCab    G    A        1      2        2 
   7   chr7_24025019     HPrz    G    A        1      2        2 
   7   chr7_24025019     ZBoe    G    A        0      0        2 
   7   chr7_24025019     ZGre    G    A        0      0        2 
   7   chr7_24025019     ZHar    G    A        0      0        2 
   7   chr7_24025019   Sample    G    A        1      2        2 
   7   chr7_24027951     AAsi    A    G        0      0        2 
   7   chr7_24027951     AKia    A    G        0      0        2 
   7   chr7_24027951     AOna    A    G        0      0        2 
   7   chr7_24027951     ASom    A    G        0      0        2 
   7   chr7_24027951     HCab    A    G        1      2        2 
   7   chr7_24027951     HPrz    A    G        1      2        2 
   7   chr7_24027951     ZBoe    A    G        0      0        2 
   7   chr7_24027951     ZGre    A    G        0      0        2 
   7   chr7_24027951     ZHar    A    G        0      0        2 
   7   chr7_24027951   Sample    A    G        1      2        2 
   7   chr7_24029927     AAsi    A    G        1      2        2 
   7   chr7_24029927     AKia    A    G        0      0        2 
   7   chr7_24029927     AOna    A    G        0      0        2 
   7   chr7_24029927     ASom    A    G        0      0        2 
   7   chr7_24029927     HCab    A    G        0      0        2 
   7   chr7_24029927     HPrz    A    G        0      0        2 
   7   chr7_24029927     ZBoe    A    G        0      0        2 
   7   chr7_24029927     ZGre    A    G        0      0        2 
   7   chr7_24029927     ZHar    A    G        0      0        2 
   7   chr7_24029927   Sample    A    G        0      0        2 
   7   chr7_24030761     AAsi    C    T        1      2        2 
   7   chr7_24030761     AKia    C    T        0      0        2 
   7   chr7_24030761     AOna    C    T        0      0        2 
   7   chr7_24030761     ASom    C    T        0      0        2 
   7   chr7_24030761     HCab    C    T        0      0        2 
   7   chr7_24030761     HPrz    C    T        0      0        2 
   7   chr7_24030761     ZBoe    C    T        0      0        2 
   7   chr7_24030761     ZGre    C    T        0      0        2 
   7   chr7_24030761     ZHar    C    T        0      0        2 
   7   chr7_24030761   Sample    C    T        0      0        2 
   7   chr7_24046928     AAsi    A    G        0      0        2 
   7   chr7_24046928     AKia    A    G        0      0        2 
   7   chr7_24046928     AOna    A    G        0      0        2 
   7   chr7_24046928     ASom    A    G        0      0        2 
   7   chr7_24046928     HCab    A    G        0      0        2 
   7   chr7_24046928     HPrz    A    G        0      0        2 
   7   chr7_24046928     ZBoe    A    G        1      2        2 
   7   chr7_24046928     ZGre    A    G        1      2        2 
   7   chr7_24046928     ZHar    A    G        1      2        2 
   7   chr7_24046928   Sample    A    G        0      0        2 
   7   chr7_24047886     AAsi    A    G        0      0        2 
   7   chr7_24047886     AKia    A    G        0      0        2 
   7   chr7_24047886     AOna    A    G        0      0        2 
   7   chr7_24047886     ASom    A    G        0      0        2 
   7   chr7_24047886     HCab    A    G        0      0        2 
   7   chr7_24047886     HPrz    A    G        0      0        2 
   7   chr7_24047886     ZBoe    A    G      0.5      1        2 
   7   chr7_24047886     ZGre    A    G        0      0        2 
   7   chr7_24047886     ZHar    A    G        0      0        2 
   7   chr7_24047886   Sample    A    G        0      0        2 
   7   chr7_24048022     AAsi    A    C        0      0        2 
   7   chr7_24048022     AKia    A    C        1      2        2 
   7   chr7_24048022     AOna    A    C        0      0        2 
   7   chr7_24048022     ASom    A    C        0      0        2 
   7   chr7_24048022     HCab    A    C        0      0        2 
   7   chr7_24048022     HPrz    A    C        0      0        2 
   7   chr7_24048022     ZBoe    A    C        1      2        2 
   7   chr7_24048022     ZGre    A    C        1      2        2 
   7   chr7_24048022     ZHar    A    C        1      2        2 
   7   chr7_24048022   Sample    A    C        0      0        2 
   7   chr7_24055577     AAsi    A    G        0      0        2 
   7   chr7_24055577     AKia    A    G        0      0        2 
   7   chr7_24055577     AOna    A    G        0      0        2 
   7   chr7_24055577     ASom    A    G        0      0        2 
   7   chr7_24055577     HCab    A    G        1      2        2 
   7   chr7_24055577     HPrz    A    G        1      2        2 
   7   chr7_24055577     ZBoe    A    G        0      0        2 
   7   chr7_24055577     ZGre    A    G        0      0        2 
   7   chr7_24055577     ZHar    A    G        0      0        2 
   7   chr7_24055577   Sample    A    G        1      2        2 
   7   chr7_24069734     AAsi    T    A        0      0        2 
   7   chr7_24069734     AKia    T    A        0      0        2 
   7   chr7_24069734     AOna    T    A        0      0        2 
   7   chr7_24069734     ASom    T    A        0      0        2 
   7   chr7_24069734     HCab    T    A        0      0        2 
   7   chr7_24069734     HPrz    T    A        0      0        2 
   7   chr7_24069734     ZBoe    T    A      0.5      1        2 
   7   chr7_24069734     ZGre    T    A        0      0        2 
   7   chr7_24069734     ZHar    T    A        0      0        2 
   7   chr7_24069734   Sample    T    A        0      0        2 
   7   chr7_24070932     AAsi    A    G        0      0        2 
   7   chr7_24070932     AKia    A    G        0      0        2 
   7   chr7_24070932     AOna    A    G        0      0        2 
   7   chr7_24070932     ASom    A    G        1      2        2 
   7   chr7_24070932     HCab    A    G        0      0        2 
   7   chr7_24070932     HPrz    A    G        0      0        2 
   7   chr7_24070932     ZBoe    A    G        0      0        2 
   7   chr7_24070932     ZGre    A    G        0      0        2 
   7   chr7_24070932     ZHar    A    G        0      0        2 
   7   chr7_24070932   Sample    A    G        0      0        2 
   7   chr7_24076456     AAsi    A    G      0.5      1        2 
   7   chr7_24076456     AKia    A    G        0      0        2 
   7   chr7_24076456     AOna    A    G        0      0        2 
   7   chr7_24076456     ASom    A    G        0      0        2 
   7   chr7_24076456     HCab    A    G        0      0        2 
   7   chr7_24076456     HPrz    A    G        0      0        2 
   7   chr7_24076456     ZBoe    A    G        0      0        2 
   7   chr7_24076456     ZGre    A    G        0      0        2 
   7   chr7_24076456     ZHar    A    G        0      0        2 
   7   chr7_24076456   Sample    A    G        0      0        2 
   7   chr7_24076663     AAsi    C    T        0      0        2 
   7   chr7_24076663     AKia    C    T        0      0        2 
   7   chr7_24076663     AOna    C    T        0      0        2 
   7   chr7_24076663     ASom    C    T        0      0        2 
   7   chr7_24076663     HCab    C    T        0      0        2 
   7   chr7_24076663     HPrz    C    T        0      0        2 
   7   chr7_24076663     ZBoe    C    T        1      2        2 
   7   chr7_24076663     ZGre    C    T        0      0        2 
   7   chr7_24076663     ZHar    C    T        0      0        2 
   7   chr7_24076663   Sample    C    T        0      0        2 
   7   chr7_24078211     AAsi    C    G        1      2        2 
   7   chr7_24078211     AKia    C    G        0      0        2 
   7   chr7_24078211     AOna    C    G        0      0        2 
   7   chr7_24078211     ASom    C    G        0      0        2 
   7   chr7_24078211     HCab    C    G        0      0        2 
   7   chr7_24078211     HPrz    C    G        0      0        2 
   7   chr7_24078211     ZBoe    C    G        0      0        2 
   7   chr7_24078211     ZGre    C    G        0      0        2 
   7   chr7_24078211     ZHar    C    G        0      0        2 
   7   chr7_24078211   Sample    C    G        0      0        2 
   7   chr7_24087413     AAsi    T    G        0      0        2 
   7   chr7_24087413     AKia    T    G        0      0        2 
   7   chr7_24087413     AOna    T    G        0      0        2 
   7   chr7_24087413     ASom    T    G        0      0        2 
   7   chr7_24087413     HCab    T    G        1      2        2 
   7   chr7_24087413     HPrz    T    G        1      2        2 
   7   chr7_24087413     ZBoe    T    G        0      0        2 
   7   chr7_24087413     ZGre    T    G        0      0        2 
   7   chr7_24087413     ZHar    T    G        0      0        2 
   7   chr7_24087413   Sample    T    G        1      2        2 
   7   chr7_24091874     AAsi    A    G        0      0        2 
   7   chr7_24091874     AKia    A    G        0      0        2 
   7   chr7_24091874     AOna    A    G        0      0        2 
   7   chr7_24091874     ASom    A    G      0.5      1        2 
   7   chr7_24091874     HCab    A    G        0      0        2 
   7   chr7_24091874     HPrz    A    G        0      0        2 
   7   chr7_24091874     ZBoe    A    G        0      0        2 
   7   chr7_24091874     ZGre    A    G        0      0        2 
   7   chr7_24091874     ZHar    A    G        0      0        2 
   7   chr7_24091874   Sample    A    G        0      0        2 
   7   chr7_24095365     AAsi    A    C        0      0        2 
   7   chr7_24095365     AKia    A    C        1      2        2 
   7   chr7_24095365     AOna    A    C        0      0        2 
   7   chr7_24095365     ASom    A    C        0      0        2 
   7   chr7_24095365     HCab    A    C        0      0        2 
   7   chr7_24095365     HPrz    A    C        0      0        2 
   7   chr7_24095365     ZBoe    A    C        0      0        2 
   7   chr7_24095365     ZGre    A    C        0      0        2 
   7   chr7_24095365     ZHar    A    C        0      0        2 
   7   chr7_24095365   Sample    A    C        0      0        2 
   7   chr7_24098624     AAsi    A    G        0      0        2 
   7   chr7_24098624     AKia    A    G        0      0        2 
   7   chr7_24098624     AOna    A    G        0      0        2 
   7   chr7_24098624     ASom    A    G        0      0        2 
   7   chr7_24098624     HCab    A    G        1      2        2 
   7   chr7_24098624     HPrz    A    G      0.5      1        2 
   7   chr7_24098624     ZBoe    A    G        0      0        2 
   7   chr7_24098624     ZGre    A    G        0      0        2 
   7   chr7_24098624     ZHar    A    G        0      0        2 
   7   chr7_24098624   Sample    A    G        0      0        2 
   7   chr7_24099209     AAsi    G    C        0      0        2 
   7   chr7_24099209     AKia    G    C        0      0        2 
   7   chr7_24099209     AOna    G    C        0      0        2 
   7   chr7_24099209     ASom    G    C        0      0        2 
   7   chr7_24099209     HCab    G    C        0      0        2 
   7   chr7_24099209     HPrz    G    C      0.5      1        2 
   7   chr7_24099209     ZBoe    G    C        0      0        2 
   7   chr7_24099209     ZGre    G    C        0      0        2 
   7   chr7_24099209     ZHar    G    C        0      0        2 
   7   chr7_24099209   Sample    G    C        0      0        2 
   7   chr7_24109043     AAsi    G    A        0      0        2 
   7   chr7_24109043     AKia    G    A        0      0        2 
   7   chr7_24109043     AOna    G    A        0      0        2 
   7   chr7_24109043     ASom    G    A        0      0        2 
   7   chr7_24109043     HCab    G    A        0      0        2 
   7   chr7_24109043     HPrz    G    A        0      0        2 
   7   chr7_24109043     ZBoe    G    A        1      2        2 
   7   chr7_24109043     ZGre    G    A        0      0        2 
   7   chr7_24109043     ZHar    G    A        0      0        2 
   7   chr7_24109043   Sample    G    A        0      0        2 
   7   chr7_24110317     AAsi    G    A        0      0        2 
   7   chr7_24110317     AKia    G    A        0      0        2 
   7   chr7_24110317     AOna    G    A        0      0        2 
   7   chr7_24110317     ASom    G    A        0      0        2 
   7   chr7_24110317     HCab    G    A        1      2        2 
   7   chr7_24110317     HPrz    G    A        1      2        2 
   7   chr7_24110317     ZBoe    G    A        0      0        2 
   7   chr7_24110317     ZGre    G    A        0      0        2 
   7   chr7_24110317     ZHar    G    A        0      0        2 
   7   chr7_24110317   Sample    G    A        1      2        2 
   7   chr7_24116288     AAsi    C    T        0      0        2 
   7   chr7_24116288     AKia    C    T        0      0        2 
   7   chr7_24116288     AOna    C    T        0      0        2 
   7   chr7_24116288     ASom    C    T        0      0        2 
   7   chr7_24116288     HCab    C    T        0      0        2 
   7   chr7_24116288     HPrz    C    T        0      0        2 
   7   chr7_24116288     ZBoe    C    T      0.5      1        2 
   7   chr7_24116288     ZGre    C    T        0      0        2 
   7   chr7_24116288     ZHar    C    T        0      0        2 
   7   chr7_24116288   Sample    C    T        0      0        2 
   7   chr7_24119166     AAsi    G    T        0      0        2 
   7   chr7_24119166     AKia    G    T        0      0        2 
   7   chr7_24119166     AOna    G    T        0      0        2 
   7   chr7_24119166     ASom    G    T        0      0        2 
   7   chr7_24119166     HCab    G    T        1      2        2 
   7   chr7_24119166     HPrz    G    T        1      2        2 
   7   chr7_24119166     ZBoe    G    T        0      0        2 
   7   chr7_24119166     ZGre    G    T        0      0        2 
   7   chr7_24119166     ZHar    G    T        0      0        2 
   7   chr7_24119166   Sample    G    T        1      2        2 
   7   chr7_24133766     AAsi    T    C        0      0        2 
   7   chr7_24133766     AKia    T    C        0      0        2 
   7   chr7_24133766     AOna    T    C        0      0        2 
   7   chr7_24133766     ASom    T    C        0      0        2 
   7   chr7_24133766     HCab    T    C        0      0        2 
   7   chr7_24133766     HPrz    T    C        0      0        2 
   7   chr7_24133766     ZBoe    T    C        0      0        2 
   7   chr7_24133766     ZGre    T    C        1      2        2 
   7   chr7_24133766     ZHar    T    C        0      0        2 
   7   chr7_24133766   Sample    T    C        0      0        2 
   7   chr7_24134723     AAsi    C    G        0      0        2 
   7   chr7_24134723     AKia    C    G        0      0        2 
   7   chr7_24134723     AOna    C    G        1      2        2 
   7   chr7_24134723     ASom    C    G        0      0        2 
   7   chr7_24134723     HCab    C    G        0      0        2 
   7   chr7_24134723     HPrz    C    G        0      0        2 
   7   chr7_24134723     ZBoe    C    G        0      0        2 
   7   chr7_24134723     ZGre    C    G        0      0        2 
   7   chr7_24134723     ZHar    C    G        0      0        2 
   7   chr7_24134723   Sample    C    G        0      0        2 
   7   chr7_24135389     AAsi    A    G        0      0        2 
   7   chr7_24135389     AKia    A    G        0      0        2 
   7   chr7_24135389     AOna    A    G        0      0        2 
   7   chr7_24135389     ASom    A    G        0      0        2 
   7   chr7_24135389     HCab    A    G        1      2        2 
   7   chr7_24135389     HPrz    A    G        1      2        2 
   7   chr7_24135389     ZBoe    A    G        0      0        2 
   7   chr7_24135389     ZGre    A    G        0      0        2 
   7   chr7_24135389     ZHar    A    G        0      0        2 
   7   chr7_24135389   Sample    A    G        1      2        2 
   7   chr7_24144178     AAsi    G    T        0      0        2 
   7   chr7_24144178     AKia    G    T        0      0        2 
   7   chr7_24144178     AOna    G    T        0      0        2 
   7   chr7_24144178     ASom    G    T        0      0        2 
   7   chr7_24144178     HCab    G    T        1      2        2 
   7   chr7_24144178     HPrz    G    T        1      2        2 
   7   chr7_24144178     ZBoe    G    T        0      0        2 
   7   chr7_24144178     ZGre    G    T        0      0        2 
   7   chr7_24144178     ZHar    G    T        0      0        2 
   7   chr7_24144178   Sample    G    T        1      2        2 
   7   chr7_24146425     AAsi    C    T        0      0        2 
   7   chr7_24146425     AKia    C    T        0      0        2 
   7   chr7_24146425     AOna    C    T        0      0        2 
   7   chr7_24146425     ASom    C    T        0      0        2 
   7   chr7_24146425     HCab    C    T        1      2        2 
   7   chr7_24146425     HPrz    C    T        1      2        2 
   7   chr7_24146425     ZBoe    C    T        0      0        2 
   7   chr7_24146425     ZGre    C    T        0      0        2 
   7   chr7_24146425     ZHar    C    T        0      0        2 
   7   chr7_24146425   Sample    C    T        1      2        2 
   7   chr7_24163019     AAsi    T    C        0      0        2 
   7   chr7_24163019     AKia    T    C        0      0        2 
   7   chr7_24163019     AOna    T    C        0      0        2 
   7   chr7_24163019     ASom    T    C        0      0        2 
   7   chr7_24163019     HCab    T    C      0.5      1        2 
   7   chr7_24163019     HPrz    T    C        1      2        2 
   7   chr7_24163019     ZBoe    T    C        0      0        2 
   7   chr7_24163019     ZGre    T    C        0      0        2 
   7   chr7_24163019     ZHar    T    C        0      0        2 
   7   chr7_24163019   Sample    T    C        1      2        2 
   7   chr7_24165992     AAsi    A    C        0      0        2 
   7   chr7_24165992     AKia    A    C        0      0        2 
   7   chr7_24165992     AOna    A    C        0      0        2 
   7   chr7_24165992     ASom    A    C        0      0        2 
   7   chr7_24165992     HCab    A    C        1      2        2 
   7   chr7_24165992     HPrz    A    C        1      2        2 
   7   chr7_24165992     ZBoe    A    C        0      0        2 
   7   chr7_24165992     ZGre    A    C        0      0        2 
   7   chr7_24165992     ZHar    A    C        0      0        2 
   7   chr7_24165992   Sample    A    C        1      2        2 
   7   chr7_24166178     AAsi    T    G        0      0        2 
   7   chr7_24166178     AKia    T    G        0      0        2 
   7   chr7_24166178     AOna    T    G        0      0        2 
   7   chr7_24166178     ASom    T    G        0      0        2 
   7   chr7_24166178     HCab    T    G        0      0        2 
   7   chr7_24166178     HPrz    T    G      0.5      1        2 
   7   chr7_24166178     ZBoe    T    G        0      0        2 
   7   chr7_24166178     ZGre    T    G        0      0        2 
   7   chr7_24166178     ZHar    T    G        0      0        2 
   7   chr7_24166178   Sample    T    G        0      0        2 
   7   chr7_24166252     AAsi    T    C      0.5      1        2 
   7   chr7_24166252     AKia    T    C        0      0        2 
   7   chr7_24166252     AOna    T    C        0      0        2 
   7   chr7_24166252     ASom    T    C        0      0        2 
   7   chr7_24166252     HCab    T    C        1      2        2 
   7   chr7_24166252     HPrz    T    C        1      2        2 
   7   chr7_24166252     ZBoe    T    C        0      0        2 
   7   chr7_24166252     ZGre    T    C        0      0        2 
   7   chr7_24166252     ZHar    T    C        0      0        2 
   7   chr7_24166252   Sample    T    C        1      2        2 
   7   chr7_24166285     AAsi    G    C        0      0        2 
   7   chr7_24166285     AKia    G    C        0      0        2 
   7   chr7_24166285     AOna    G    C        0      0        2 
   7   chr7_24166285     ASom    G    C        0      0        2 
   7   chr7_24166285     HCab    G    C      0.5      1        2 
   7   chr7_24166285     HPrz    G    C        1      2        2 
   7   chr7_24166285     ZBoe    G    C        0      0        2 
   7   chr7_24166285     ZGre    G    C        0      0        2 
   7   chr7_24166285     ZHar    G    C        0      0        2 
   7   chr7_24166285   Sample    G    C        1      2        2 
   7   chr7_24167389     AAsi    A    T        0      0        2 
   7   chr7_24167389     AKia    A    T        0      0        2 
   7   chr7_24167389     AOna    A    T        0      0        2 
   7   chr7_24167389     ASom    A    T        0      0        2 
   7   chr7_24167389     HCab    A    T        1      2        2 
   7   chr7_24167389     HPrz    A    T        1      2        2 
   7   chr7_24167389     ZBoe    A    T        0      0        2 
   7   chr7_24167389     ZGre    A    T        0      0        2 
   7   chr7_24167389     ZHar    A    T        0      0        2 
   7   chr7_24167389   Sample    A    T        1      2        2 
   7   chr7_24167401     AAsi    G    T        0      0        2 
   7   chr7_24167401     AKia    G    T        0      0        2 
   7   chr7_24167401     AOna    G    T        0      0        2 
   7   chr7_24167401     ASom    G    T        0      0        2 
   7   chr7_24167401     HCab    G    T      0.5      1        2 
   7   chr7_24167401     HPrz    G    T        0      0        2 
   7   chr7_24167401     ZBoe    G    T        0      0        2 
   7   chr7_24167401     ZGre    G    T        0      0        2 
   7   chr7_24167401     ZHar    G    T        0      0        2 
   7   chr7_24167401   Sample    G    T        0      0        2 
   7   chr7_24169866     AAsi    G    C        0      0        2 
   7   chr7_24169866     AKia    G    C        0      0        2 
   7   chr7_24169866     AOna    G    C        0      0        2 
   7   chr7_24169866     ASom    G    C        0      0        2 
   7   chr7_24169866     HCab    G    C        0      0        2 
   7   chr7_24169866     HPrz    G    C        0      0        2 
   7   chr7_24169866     ZBoe    G    C        1      2        2 
   7   chr7_24169866     ZGre    G    C        0      0        2 
   7   chr7_24169866     ZHar    G    C        0      0        2 
   7   chr7_24169866   Sample    G    C        0      0        2 
   7   chr7_24178945     AAsi    A    G        0      0        2 
   7   chr7_24178945     AKia    A    G        0      0        2 
   7   chr7_24178945     AOna    A    G        0      0        2 
   7   chr7_24178945     ASom    A    G        0      0        2 
   7   chr7_24178945     HCab    A    G        0      0        2 
   7   chr7_24178945     HPrz    A    G      0.5      1        2 
   7   chr7_24178945     ZBoe    A    G        0      0        2 
   7   chr7_24178945     ZGre    A    G        0      0        2 
   7   chr7_24178945     ZHar    A    G        0      0        2 
   7   chr7_24178945   Sample    A    G        0      0        2 
   7   chr7_24186227     AAsi    C    T        0      0        2 
   7   chr7_24186227     AKia    C    T      0.5      1        2 
   7   chr7_24186227     AOna    C    T        0      0        2 
   7   chr7_24186227     ASom    C    T        0      0        2 
   7   chr7_24186227     HCab    C    T        0      0        2 
   7   chr7_24186227     HPrz    C    T        0      0        2 
   7   chr7_24186227     ZBoe    C    T        0      0        2 
   7   chr7_24186227     ZGre    C    T        0      0        2 
   7   chr7_24186227     ZHar    C    T        0      0        2 
   7   chr7_24186227   Sample    C    T        0      0        2 
   7   chr7_24188998     AAsi    G    A        0      0        2 
   7   chr7_24188998     AKia    G    A        0      0        2 
   7   chr7_24188998     AOna    G    A        0      0        2 
   7   chr7_24188998     ASom    G    A        0      0        2 
   7   chr7_24188998     HCab    G    A        1      2        2 
   7   chr7_24188998     HPrz    G    A        1      2        2 
   7   chr7_24188998     ZBoe    G    A        0      0        2 
   7   chr7_24188998     ZGre    G    A        0      0        2 
   7   chr7_24188998     ZHar    G    A        0      0        2 
   7   chr7_24188998   Sample    G    A        1      2        2 
   7   chr7_24189082     AAsi    A    G        0      0        2 
   7   chr7_24189082     AKia    A    G        0      0        2 
   7   chr7_24189082     AOna    A    G        0      0        2 
   7   chr7_24189082     ASom    A    G        0      0        2 
   7   chr7_24189082     HCab    A    G        0      0        2 
   7   chr7_24189082     HPrz    A    G        0      0        2 
   7   chr7_24189082     ZBoe    A    G        0      0        2 
   7   chr7_24189082     ZGre    A    G      0.5      1        2 
   7   chr7_24189082     ZHar    A    G        0      0        2 
   7   chr7_24189082   Sample    A    G        0      0        2 
   7   chr7_24202083     AAsi    C    G        0      0        2 
   7   chr7_24202083     AKia    C    G        0      0        2 
   7   chr7_24202083     AOna    C    G        0      0        2 
   7   chr7_24202083     ASom    C    G        0      0        2 
   7   chr7_24202083     HCab    C    G        0      0        2 
   7   chr7_24202083     HPrz    C    G        0      0        2 
   7   chr7_24202083     ZBoe    C    G        0      0        2 
   7   chr7_24202083     ZGre    C    G        0      0        2 
   7   chr7_24202083     ZHar    C    G        1      2        2 
   7   chr7_24202083   Sample    C    G        0      0        2 
   7   chr7_24202916     AAsi    C    G        0      0        2 
   7   chr7_24202916     AKia    C    G      0.5      1        2 
   7   chr7_24202916     AOna    C    G        0      0        2 
   7   chr7_24202916     ASom    C    G        0      0        2 
   7   chr7_24202916     HCab    C    G        0      0        2 
   7   chr7_24202916     HPrz    C    G        0      0        2 
   7   chr7_24202916     ZBoe    C    G        0      0        2 
   7   chr7_24202916     ZGre    C    G        0      0        2 
   7   chr7_24202916     ZHar    C    G        0      0        2 
   7   chr7_24202916   Sample    C    G        0      0        2 
   7   chr7_24203014     AAsi    A    C        0      0        2 
   7   chr7_24203014     AKia    A    C        0      0        2 
   7   chr7_24203014     AOna    A    C        0      0        2 
   7   chr7_24203014     ASom    A    C        0      0        2 
   7   chr7_24203014     HCab    A    C        1      2        2 
   7   chr7_24203014     HPrz    A    C        1      2        2 
   7   chr7_24203014     ZBoe    A    C        0      0        2 
   7   chr7_24203014     ZGre    A    C        0      0        2 
   7   chr7_24203014     ZHar    A    C        0      0        2 
   7   chr7_24203014   Sample    A    C        1      2        2 
   7   chr7_24204180     AAsi    A    G        0      0        2 
   7   chr7_24204180     AKia    A    G        0      0        2 
   7   chr7_24204180     AOna    A    G        0      0        2 
   7   chr7_24204180     ASom    A    G        0      0        2 
   7   chr7_24204180     HCab    A    G        1      2        2 
   7   chr7_24204180     HPrz    A    G        1      2        2 
   7   chr7_24204180     ZBoe    A    G        0      0        2 
   7   chr7_24204180     ZGre    A    G        0      0        2 
   7   chr7_24204180     ZHar    A    G        0      0        2 
   7   chr7_24204180   Sample    A    G        1      2        2 
   7   chr7_24205656     AAsi    T    C        0      0        2 
   7   chr7_24205656     AKia    T    C        0      0        2 
   7   chr7_24205656     AOna    T    C        0      0        2 
   7   chr7_24205656     ASom    T    C        0      0        2 
   7   chr7_24205656     HCab    T    C        1      2        2 
   7   chr7_24205656     HPrz    T    C        1      2        2 
   7   chr7_24205656     ZBoe    T    C        0      0        2 
   7   chr7_24205656     ZGre    T    C        0      0        2 
   7   chr7_24205656     ZHar    T    C        0      0        2 
   7   chr7_24205656   Sample    T    C        1      2        2 
   7   chr7_24207171     AAsi    G    C      0.5      1        2 
   7   chr7_24207171     AKia    G    C        0      0        2 
   7   chr7_24207171     AOna    G    C        0      0        2 
   7   chr7_24207171     ASom    G    C        0      0        2 
   7   chr7_24207171     HCab    G    C        0      0        2 
   7   chr7_24207171     HPrz    G    C        0      0        2 
   7   chr7_24207171     ZBoe    G    C        0      0        2 
   7   chr7_24207171     ZGre    G    C        0      0        2 
   7   chr7_24207171     ZHar    G    C        0      0        2 
   7   chr7_24207171   Sample    G    C        0      0        2 
   7   chr7_24209477     AAsi    C    T        0      0        2 
   7   chr7_24209477     AKia    C    T        0      0        2 
   7   chr7_24209477     AOna    C    T        0      0        2 
   7   chr7_24209477     ASom    C    T        0      0        2 
   7   chr7_24209477     HCab    C    T        0      0        2 
   7   chr7_24209477     HPrz    C    T        0      0        2 
   7   chr7_24209477     ZBoe    C    T      0.5      1        2 
   7   chr7_24209477     ZGre    C    T        0      0        2 
   7   chr7_24209477     ZHar    C    T        0      0        2 
   7   chr7_24209477   Sample    C    T        0      0        2 
   7   chr7_24212003     AAsi    A    G        0      0        2 
   7   chr7_24212003     AKia    A    G        0      0        2 
   7   chr7_24212003     AOna    A    G        0      0        2 
   7   chr7_24212003     ASom    A    G        0      0        2 
   7   chr7_24212003     HCab    A    G        0      0        2 
   7   chr7_24212003     HPrz    A    G        0      0        2 
   7   chr7_24212003     ZBoe    A    G        0      0        2 
   7   chr7_24212003     ZGre    A    G        1      2        2 
   7   chr7_24212003     ZHar    A    G        0      0        2 
   7   chr7_24212003   Sample    A    G        0      0        2 
   7   chr7_24215869     AAsi    G    C        0      0        2 
   7   chr7_24215869     AKia    G    C        0      0        2 
   7   chr7_24215869     AOna    G    C        0      0        2 
   7   chr7_24215869     ASom    G    C        0      0        2 
   7   chr7_24215869     HCab    G    C      0.5      1        2 
   7   chr7_24215869     HPrz    G    C        0      0        2 
   7   chr7_24215869     ZBoe    G    C        0      0        2 
   7   chr7_24215869     ZGre    G    C        0      0        2 
   7   chr7_24215869     ZHar    G    C        0      0        2 
   7   chr7_24215869   Sample    G    C        0      0        2 
   7   chr7_24216052     AAsi    T    C        0      0        2 
   7   chr7_24216052     AKia    T    C        0      0        2 
   7   chr7_24216052     AOna    T    C        0      0        2 
   7   chr7_24216052     ASom    T    C        0      0        2 
   7   chr7_24216052     HCab    T    C      0.5      1        2 
   7   chr7_24216052     HPrz    T    C        0      0        2 
   7   chr7_24216052     ZBoe    T    C        0      0        2 
   7   chr7_24216052     ZGre    T    C        0      0        2 
   7   chr7_24216052     ZHar    T    C        0      0        2 
   7   chr7_24216052   Sample    T    C        0      0        2 
   7   chr7_24217564     AAsi    G    A        0      0        2 
   7   chr7_24217564     AKia    G    A        0      0        2 
   7   chr7_24217564     AOna    G    A        1      2        2 
   7   chr7_24217564     ASom    G    A        0      0        2 
   7   chr7_24217564     HCab    G    A        0      0        2 
   7   chr7_24217564     HPrz    G    A        0      0        2 
   7   chr7_24217564     ZBoe    G    A        0      0        2 
   7   chr7_24217564     ZGre    G    A        0      0        2 
   7   chr7_24217564     ZHar    G    A        0      0        2 
   7   chr7_24217564   Sample    G    A        0      0        2 
   7   chr7_24219522     AAsi    A    C        0      0        2 
   7   chr7_24219522     AKia    A    C        0      0        2 
   7   chr7_24219522     AOna    A    C        1      2        2 
   7   chr7_24219522     ASom    A    C        0      0        2 
   7   chr7_24219522     HCab    A    C        0      0        2 
   7   chr7_24219522     HPrz    A    C        0      0        2 
   7   chr7_24219522     ZBoe    A    C        0      0        2 
   7   chr7_24219522     ZGre    A    C        0      0        2 
   7   chr7_24219522     ZHar    A    C        0      0        2 
   7   chr7_24219522   Sample    A    C        0      0        2 
   7   chr7_24220436     AAsi    T    C        0      0        2 
   7   chr7_24220436     AKia    T    C        0      0        2 
   7   chr7_24220436     AOna    T    C        0      0        2 
   7   chr7_24220436     ASom    T    C        0      0        2 
   7   chr7_24220436     HCab    T    C        0      0        2 
   7   chr7_24220436     HPrz    T    C        0      0        2 
   7   chr7_24220436     ZBoe    T    C        0      0        2 
   7   chr7_24220436     ZGre    T    C        0      0        2 
   7   chr7_24220436     ZHar    T    C      0.5      1        2 
   7   chr7_24220436   Sample    T    C        0      0        2 
   7   chr7_24222739     AAsi    A    G      0.5      1        2 
   7   chr7_24222739     AKia    A    G        0      0        2 
   7   chr7_24222739     AOna    A    G        0      0        2 
   7   chr7_24222739     ASom    A    G        0      0        2 
   7   chr7_24222739     HCab    A    G        0      0        2 
   7   chr7_24222739     HPrz    A    G        0      0        2 
   7   chr7_24222739     ZBoe    A    G        0      0        2 
   7   chr7_24222739     ZGre    A    G        0      0        2 
   7   chr7_24222739     ZHar    A    G        0      0        2 
   7   chr7_24222739   Sample    A    G        0      0        2 
   7   chr7_24223040     AAsi    G    A        0      0        2 
   7   chr7_24223040     AKia    G    A        0      0        2 
   7   chr7_24223040     AOna    G    A        0      0        2 
   7   chr7_24223040     ASom    G    A        0      0        2 
   7   chr7_24223040     HCab    G    A        0      0        2 
   7   chr7_24223040     HPrz    G    A        0      0        2 
   7   chr7_24223040     ZBoe    G    A        0      0        2 
   7   chr7_24223040     ZGre    G    A        0      0        2 
   7   chr7_24223040     ZHar    G    A        1      2        2 
   7   chr7_24223040   Sample    G    A        0      0        2 
   7   chr7_24223775     AAsi    G    C        0      0        2 
   7   chr7_24223775     AKia    G    C        0      0        2 
   7   chr7_24223775     AOna    G    C        0      0        2 
   7   chr7_24223775     ASom    G    C        0      0        2 
   7   chr7_24223775     HCab    G    C        0      0        2 
   7   chr7_24223775     HPrz    G    C      0.5      1        2 
   7   chr7_24223775     ZBoe    G    C        0      0        2 
   7   chr7_24223775     ZGre    G    C        0      0        2 
   7   chr7_24223775     ZHar    G    C        0      0        2 
   7   chr7_24223775   Sample    G    C        0      0        2 
   7   chr7_24223834     AAsi    T    C        0      0        2 
   7   chr7_24223834     AKia    T    C        0      0        2 
   7   chr7_24223834     AOna    T    C        0      0        2 
   7   chr7_24223834     ASom    T    C        0      0        2 
   7   chr7_24223834     HCab    T    C        0      0        2 
   7   chr7_24223834     HPrz    T    C        0      0        2 
   7   chr7_24223834     ZBoe    T    C        0      0        2 
   7   chr7_24223834     ZGre    T    C        0      0        2 
   7   chr7_24223834     ZHar    T    C      0.5      1        2 
   7   chr7_24223834   Sample    T    C        0      0        2 
   7   chr7_24229142     AAsi    C    G        0      0        2 
   7   chr7_24229142     AKia    C    G        0      0        2 
   7   chr7_24229142     AOna    C    G        0      0        2 
   7   chr7_24229142     ASom    C    G        0      0        2 
   7   chr7_24229142     HCab    C    G        0      0        2 
   7   chr7_24229142     HPrz    C    G        0      0        2 
   7   chr7_24229142     ZBoe    C    G        1      2        2 
   7   chr7_24229142     ZGre    C    G        0      0        2 
   7   chr7_24229142     ZHar    C    G        0      0        2 
   7   chr7_24229142   Sample    C    G        0      0        2 
   7   chr7_24232566     AAsi    G    C        0      0        2 
   7   chr7_24232566     AKia    G    C        0      0        2 
   7   chr7_24232566     AOna    G    C        0      0        2 
   7   chr7_24232566     ASom    G    C        0      0        2 
   7   chr7_24232566     HCab    G    C        0      0        2 
   7   chr7_24232566     HPrz    G    C        0      0        2 
   7   chr7_24232566     ZBoe    G    C        1      2        2 
   7   chr7_24232566     ZGre    G    C        0      0        2 
   7   chr7_24232566     ZHar    G    C        1      2        2 
   7   chr7_24232566   Sample    G    C        0      0        2 
   7   chr7_24232786     AAsi    G    A        0      0        2 
   7   chr7_24232786     AKia    G    A        0      0        2 
   7   chr7_24232786     AOna    G    A        0      0        2 
   7   chr7_24232786     ASom    G    A        0      0        2 
   7   chr7_24232786     HCab    G    A      0.5      1        2 
   7   chr7_24232786     HPrz    G    A        1      2        2 
   7   chr7_24232786     ZBoe    G    A        0      0        2 
   7   chr7_24232786     ZGre    G    A        0      0        2 
   7   chr7_24232786     ZHar    G    A        0      0        2 
   7   chr7_24232786   Sample    G    A        1      2        2 
   7   chr7_24242807     AAsi    T    C        0      0        2 
   7   chr7_24242807     AKia    T    C        0      0        2 
   7   chr7_24242807     AOna    T    C        0      0        2 
   7   chr7_24242807     ASom    T    C        0      0        2 
   7   chr7_24242807     HCab    T    C        0      0        2 
   7   chr7_24242807     HPrz    T    C        0      0        2 
   7   chr7_24242807     ZBoe    T    C        0      0        2 
   7   chr7_24242807     ZGre    T    C        0      0        2 
   7   chr7_24242807     ZHar    T    C        1      2        2 
   7   chr7_24242807   Sample    T    C        0      0        2 
   7   chr7_24243436     AAsi    A    C        0      0        2 
   7   chr7_24243436     AKia    A    C        0      0        2 
   7   chr7_24243436     AOna    A    C        0      0        2 
   7   chr7_24243436     ASom    A    C        0      0        2 
   7   chr7_24243436     HCab    A    C        0      0        2 
   7   chr7_24243436     HPrz    A    C        0      0        2 
   7   chr7_24243436     ZBoe    A    C        0      0        2 
   7   chr7_24243436     ZGre    A    C        1      2        2 
   7   chr7_24243436     ZHar    A    C        0      0        2 
   7   chr7_24243436   Sample    A    C        0      0        2 
   7   chr7_24255865     AAsi    A    G        0      0        2 
   7   chr7_24255865     AKia    A    G        0      0        2 
   7   chr7_24255865     AOna    A    G        0      0        2 
   7   chr7_24255865     ASom    A    G        0      0        2 
   7   chr7_24255865     HCab    A    G        0      0        2 
   7   chr7_24255865     HPrz    A    G      0.5      1        2 
   7   chr7_24255865     ZBoe    A    G        0      0        2 
   7   chr7_24255865     ZGre    A    G        0      0        2 
   7   chr7_24255865     ZHar    A    G        0      0        2 
   7   chr7_24255865   Sample    A    G        0      0        2 
   7   chr7_24256338     AAsi    T    C        0      0        2 
   7   chr7_24256338     AKia    T    C        0      0        2 
   7   chr7_24256338     AOna    T    C        0      0        2 
   7   chr7_24256338     ASom    T    C        0      0        2 
   7   chr7_24256338     HCab    T    C      0.5      1        2 
   7   chr7_24256338     HPrz    T    C      0.5      1        2 
   7   chr7_24256338     ZBoe    T    C        0      0        2 
   7   chr7_24256338     ZGre    T    C        0      0        2 
   7   chr7_24256338     ZHar    T    C        0      0        2 
   7   chr7_24256338   Sample    T    C        0      0        2 
   7   chr7_24258929     AAsi    T    C        0      0        2 
   7   chr7_24258929     AKia    T    C        0      0        2 
   7   chr7_24258929     AOna    T    C        0      0        2 
   7   chr7_24258929     ASom    T    C        0      0        2 
   7   chr7_24258929     HCab    T    C      0.5      1        2 
   7   chr7_24258929     HPrz    T    C      0.5      1        2 
   7   chr7_24258929     ZBoe    T    C        0      0        2 
   7   chr7_24258929     ZGre    T    C        0      0        2 
   7   chr7_24258929     ZHar    T    C        0      0        2 
   7   chr7_24258929   Sample    T    C        0      0        2 
   7   chr7_24260265     AAsi    A    G        1      2        2 
   7   chr7_24260265     AKia    A    G        0      0        2 
   7   chr7_24260265     AOna    A    G        0      0        2 
   7   chr7_24260265     ASom    A    G        0      0        2 
   7   chr7_24260265     HCab    A    G        0      0        2 
   7   chr7_24260265     HPrz    A    G        0      0        2 
   7   chr7_24260265     ZBoe    A    G      0.5      1        2 
   7   chr7_24260265     ZGre    A    G        0      0        2 
   7   chr7_24260265     ZHar    A    G        0      0        2 
   7   chr7_24260265   Sample    A    G        0      0        2 
   7   chr7_24260683     AAsi    G    T        0      0        2 
   7   chr7_24260683     AKia    G    T        0      0        2 
   7   chr7_24260683     AOna    G    T        0      0        2 
   7   chr7_24260683     ASom    G    T        0      0        2 
   7   chr7_24260683     HCab    G    T        1      2        2 
   7   chr7_24260683     HPrz    G    T        1      2        2 
   7   chr7_24260683     ZBoe    G    T        0      0        2 
   7   chr7_24260683     ZGre    G    T        0      0        2 
   7   chr7_24260683     ZHar    G    T        0      0        2 
   7   chr7_24260683   Sample    G    T        1      2        2 
   7   chr7_24261003     AAsi    A    G        0      0        2 
   7   chr7_24261003     AKia    A    G        0      0        2 
   7   chr7_24261003     AOna    A    G        0      0        2 
   7   chr7_24261003     ASom    A    G        0      0        2 
   7   chr7_24261003     HCab    A    G        1      2        2 
   7   chr7_24261003     HPrz    A    G        1      2        2 
   7   chr7_24261003     ZBoe    A    G        0      0        2 
   7   chr7_24261003     ZGre    A    G        0      0        2 
   7   chr7_24261003     ZHar    A    G        0      0        2 
   7   chr7_24261003   Sample    A    G        1      2        2 
   7   chr7_24262291     AAsi    T    C        0      0        2 
   7   chr7_24262291     AKia    T    C        0      0        2 
   7   chr7_24262291     AOna    T    C        0      0        2 
   7   chr7_24262291     ASom    T    C        0      0        2 
   7   chr7_24262291     HCab    T    C        1      2        2 
   7   chr7_24262291     HPrz    T    C        1      2        2 
   7   chr7_24262291     ZBoe    T    C        0      0        2 
   7   chr7_24262291     ZGre    T    C        0      0        2 
   7   chr7_24262291     ZHar    T    C        0      0        2 
   7   chr7_24262291   Sample    T    C        1      2        2 
   7   chr7_24264036     AAsi    C    A        0      0        2 
   7   chr7_24264036     AKia    C    A        0      0        2 
   7   chr7_24264036     AOna    C    A        0      0        2 
   7   chr7_24264036     ASom    C    A        0      0        2 
   7   chr7_24264036     HCab    C    A        0      0        2 
   7   chr7_24264036     HPrz    C    A        0      0        2 
   7   chr7_24264036     ZBoe    C    A        0      0        2 
   7   chr7_24264036     ZGre    C    A        0      0        2 
   7   chr7_24264036     ZHar    C    A      0.5      1        2 
   7   chr7_24264036   Sample    C    A        0      0        2 
   7   chr7_24267631     AAsi    C    T        0      0        2 
   7   chr7_24267631     AKia    C    T        0      0        2 
   7   chr7_24267631     AOna    C    T        0      0        2 
   7   chr7_24267631     ASom    C    T        0      0        2 
   7   chr7_24267631     HCab    C    T        1      2        2 
   7   chr7_24267631     HPrz    C    T        1      2        2 
   7   chr7_24267631     ZBoe    C    T        0      0        2 
   7   chr7_24267631     ZGre    C    T        0      0        2 
   7   chr7_24267631     ZHar    C    T        0      0        2 
   7   chr7_24267631   Sample    C    T        1      2        2 
   7   chr7_24270480     AAsi    G    A        0      0        2 
   7   chr7_24270480     AKia    G    A        0      0        2 
   7   chr7_24270480     AOna    G    A        0      0        2 
   7   chr7_24270480     ASom    G    A        0      0        2 
   7   chr7_24270480     HCab    G    A        1      2        2 
   7   chr7_24270480     HPrz    G    A        1      2        2 
   7   chr7_24270480     ZBoe    G    A        0      0        2 
   7   chr7_24270480     ZGre    G    A        0      0        2 
   7   chr7_24270480     ZHar    G    A        0      0        2 
   7   chr7_24270480   Sample    G    A        1      2        2 
   7   chr7_24272157     AAsi    T    C        0      0        2 
   7   chr7_24272157     AKia    T    C        0      0        2 
   7   chr7_24272157     AOna    T    C        0      0        2 
   7   chr7_24272157     ASom    T    C        0      0        2 
   7   chr7_24272157     HCab    T    C        1      2        2 
   7   chr7_24272157     HPrz    T    C        1      2        2 
   7   chr7_24272157     ZBoe    T    C        0      0        2 
   7   chr7_24272157     ZGre    T    C        0      0        2 
   7   chr7_24272157     ZHar    T    C        0      0        2 
   7   chr7_24272157   Sample    T    C        1      2        2 
   7   chr7_24273902     AAsi    A    G        0      0        2 
   7   chr7_24273902     AKia    A    G        1      2        2 
   7   chr7_24273902     AOna    A    G        1      2        2 
   7   chr7_24273902     ASom    A    G        0      0        2 
   7   chr7_24273902     HCab    A    G        0      0        2 
   7   chr7_24273902     HPrz    A    G        0      0        2 
   7   chr7_24273902     ZBoe    A    G        0      0        2 
   7   chr7_24273902     ZGre    A    G        0      0        2 
   7   chr7_24273902     ZHar    A    G        0      0        2 
   7   chr7_24273902   Sample    A    G        0      0        2 
   7   chr7_24276854     AAsi    T    G        0      0        2 
   7   chr7_24276854     AKia    T    G        0      0        2 
   7   chr7_24276854     AOna    T    G        1      2        2 
   7   chr7_24276854     ASom    T    G        0      0        2 
   7   chr7_24276854     HCab    T    G        0      0        2 
   7   chr7_24276854     HPrz    T    G        0      0        2 
   7   chr7_24276854     ZBoe    T    G        0      0        2 
   7   chr7_24276854     ZGre    T    G        0      0        2 
   7   chr7_24276854     ZHar    T    G        0      0        2 
   7   chr7_24276854   Sample    T    G        0      0        2 
   7   chr7_24279888     AAsi    T    C        0      0        2 
   7   chr7_24279888     AKia    T    C        0      0        2 
   7   chr7_24279888     AOna    T    C        0      0        2 
   7   chr7_24279888     ASom    T    C        0      0        2 
   7   chr7_24279888     HCab    T    C        0      0        2 
   7   chr7_24279888     HPrz    T    C        0      0        2 
   7   chr7_24279888     ZBoe    T    C        0      0        2 
   7   chr7_24279888     ZGre    T    C      0.5      1        2 
   7   chr7_24279888     ZHar    T    C        0      0        2 
   7   chr7_24279888   Sample    T    C        0      0        2 
   7   chr7_24286774     AAsi    T    C        0      0        2 
   7   chr7_24286774     AKia    T    C        0      0        2 
   7   chr7_24286774     AOna    T    C        0      0        2 
   7   chr7_24286774     ASom    T    C        0      0        2 
   7   chr7_24286774     HCab    T    C        0      0        2 
   7   chr7_24286774     HPrz    T    C        0      0        2 
   7   chr7_24286774     ZBoe    T    C        0      0        2 
   7   chr7_24286774     ZGre    T    C        0      0        2 
   7   chr7_24286774     ZHar    T    C        1      2        2 
   7   chr7_24286774   Sample    T    C        0      0        2 
   7   chr7_24290634     AAsi    A    G        0      0        2 
   7   chr7_24290634     AKia    A    G        0      0        2 
   7   chr7_24290634     AOna    A    G        0      0        2 
   7   chr7_24290634     ASom    A    G        0      0        2 
   7   chr7_24290634     HCab    A    G        0      0        2 
   7   chr7_24290634     HPrz    A    G        0      0        2 
   7   chr7_24290634     ZBoe    A    G      0.5      1        2 
   7   chr7_24290634     ZGre    A    G        0      0        2 
   7   chr7_24290634     ZHar    A    G        0      0        2 
   7   chr7_24290634   Sample    A    G        0      0        2 
   7   chr7_24291552     AAsi    A    G        0      0        2 
   7   chr7_24291552     AKia    A    G        0      0        2 
   7   chr7_24291552     AOna    A    G        0      0        2 
   7   chr7_24291552     ASom    A    G        0      0        2 
   7   chr7_24291552     HCab    A    G        0      0        2 
   7   chr7_24291552     HPrz    A    G        0      0        2 
   7   chr7_24291552     ZBoe    A    G        1      2        2 
   7   chr7_24291552     ZGre    A    G        0      0        2 
   7   chr7_24291552     ZHar    A    G        0      0        2 
   7   chr7_24291552   Sample    A    G        0      0        2 
   7   chr7_24307192     AAsi    T    C        0      0        2 
   7   chr7_24307192     AKia    T    C        0      0        2 
   7   chr7_24307192     AOna    T    C        0      0        2 
   7   chr7_24307192     ASom    T    C        0      0        2 
   7   chr7_24307192     HCab    T    C        0      0        2 
   7   chr7_24307192     HPrz    T    C        0      0        2 
   7   chr7_24307192     ZBoe    T    C      0.5      1        2 
   7   chr7_24307192     ZGre    T    C        0      0        2 
   7   chr7_24307192     ZHar    T    C        0      0        2 
   7   chr7_24307192   Sample    T    C        0      0        2 
   7   chr7_24308214     AAsi    T    C        0      0        2 
   7   chr7_24308214     AKia    T    C        0      0        2 
   7   chr7_24308214     AOna    T    C        0      0        2 
   7   chr7_24308214     ASom    T    C        0      0        2 
   7   chr7_24308214     HCab    T    C        0      0        2 
   7   chr7_24308214     HPrz    T    C        0      0        2 
   7   chr7_24308214     ZBoe    T    C        0      0        2 
   7   chr7_24308214     ZGre    T    C        0      0        2 
   7   chr7_24308214     ZHar    T    C        1      2        2 
   7   chr7_24308214   Sample    T    C        0      0        2 
   7   chr7_24309162     AAsi    A    G        0      0        2 
   7   chr7_24309162     AKia    A    G        0      0        2 
   7   chr7_24309162     AOna    A    G        0      0        2 
   7   chr7_24309162     ASom    A    G        0      0        2 
   7   chr7_24309162     HCab    A    G        0      0        2 
   7   chr7_24309162     HPrz    A    G        0      0        2 
   7   chr7_24309162     ZBoe    A    G      0.5      1        2 
   7   chr7_24309162     ZGre    A    G        0      0        2 
   7   chr7_24309162     ZHar    A    G        0      0        2 
   7   chr7_24309162   Sample    A    G        0      0        2 
   7   chr7_24311544     AAsi    A    G        0      0        2 
   7   chr7_24311544     AKia    A    G      0.5      1        2 
   7   chr7_24311544     AOna    A    G        0      0        2 
   7   chr7_24311544     ASom    A    G        0      0        2 
   7   chr7_24311544     HCab    A    G        0      0        2 
   7   chr7_24311544     HPrz    A    G        0      0        2 
   7   chr7_24311544     ZBoe    A    G        0      0        2 
   7   chr7_24311544     ZGre    A    G        0      0        2 
   7   chr7_24311544     ZHar    A    G        0      0        2 
   7   chr7_24311544   Sample    A    G        0      0        2 
   7   chr7_24313016     AAsi    A    C        0      0        2 
   7   chr7_24313016     AKia    A    C        0      0        2 
   7   chr7_24313016     AOna    A    C        0      0        2 
   7   chr7_24313016     ASom    A    C        0      0        2 
   7   chr7_24313016     HCab    A    C        1      2        2 
   7   chr7_24313016     HPrz    A    C        1      2        2 
   7   chr7_24313016     ZBoe    A    C        0      0        2 
   7   chr7_24313016     ZGre    A    C        0      0        2 
   7   chr7_24313016     ZHar    A    C        0      0        2 
   7   chr7_24313016   Sample    A    C        1      2        2 
   7   chr7_24313596     AAsi    G    A        0      0        2 
   7   chr7_24313596     AKia    G    A        0      0        2 
   7   chr7_24313596     AOna    G    A        0      0        2 
   7   chr7_24313596     ASom    G    A        0      0        2 
   7   chr7_24313596     HCab    G    A        0      0        2 
   7   chr7_24313596     HPrz    G    A        0      0        2 
   7   chr7_24313596     ZBoe    G    A        0      0        2 
   7   chr7_24313596     ZGre    G    A        0      0        2 
   7   chr7_24313596     ZHar    G    A        1      2        2 
   7   chr7_24313596   Sample    G    A        0      0        2 
   7   chr7_24314420     AAsi    C    G        0      0        2 
   7   chr7_24314420     AKia    C    G        0      0        2 
   7   chr7_24314420     AOna    C    G        0      0        2 
   7   chr7_24314420     ASom    C    G        0      0        2 
   7   chr7_24314420     HCab    C    G        0      0        2 
   7   chr7_24314420     HPrz    C    G        0      0        2 
   7   chr7_24314420     ZBoe    C    G        0      0        2 
   7   chr7_24314420     ZGre    C    G      0.5      1        2 
   7   chr7_24314420     ZHar    C    G        0      0        2 
   7   chr7_24314420   Sample    C    G        0      0        2 
   7   chr7_24322303     AAsi    C    T        0      0        2 
   7   chr7_24322303     AKia    C    T      0.5      1        2 
   7   chr7_24322303     AOna    C    T        1      2        2 
   7   chr7_24322303     ASom    C    T        0      0        2 
   7   chr7_24322303     HCab    C    T        0      0        2 
   7   chr7_24322303     HPrz    C    T        0      0        2 
   7   chr7_24322303     ZBoe    C    T        0      0        2 
   7   chr7_24322303     ZGre    C    T        0      0        2 
   7   chr7_24322303     ZHar    C    T        0      0        2 
   7   chr7_24322303   Sample    C    T        0      0        2 
   7   chr7_24326822     AAsi    T    C        0      0        2 
   7   chr7_24326822     AKia    T    C        0      0        2 
   7   chr7_24326822     AOna    T    C        0      0        2 
   7   chr7_24326822     ASom    T    C        0      0        2 
   7   chr7_24326822     HCab    T    C      0.5      1        2 
   7   chr7_24326822     HPrz    T    C      0.5      1        2 
   7   chr7_24326822     ZBoe    T    C        0      0        2 
   7   chr7_24326822     ZGre    T    C        1      2        2 
   7   chr7_24326822     ZHar    T    C        0      0        2 
   7   chr7_24326822   Sample    T    C        1      2        2 
   7   chr7_24333376     AAsi    A    G        0      0        2 
   7   chr7_24333376     AKia    A    G        0      0        2 
   7   chr7_24333376     AOna    A    G        0      0        2 
   7   chr7_24333376     ASom    A    G        0      0        2 
   7   chr7_24333376     HCab    A    G        0      0        2 
   7   chr7_24333376     HPrz    A    G        0      0        2 
   7   chr7_24333376     ZBoe    A    G      0.5      1        2 
   7   chr7_24333376     ZGre    A    G        0      0        2 
   7   chr7_24333376     ZHar    A    G        0      0        2 
   7   chr7_24333376   Sample    A    G        0      0        2 
   7   chr7_24336532     AAsi    T    C        0      0        2 
   7   chr7_24336532     AKia    T    C        0      0        2 
   7   chr7_24336532     AOna    T    C        0      0        2 
   7   chr7_24336532     ASom    T    C        0      0        2 
   7   chr7_24336532     HCab    T    C        0      0        2 
   7   chr7_24336532     HPrz    T    C        0      0        2 
   7   chr7_24336532     ZBoe    T    C        1      2        2 
   7   chr7_24336532     ZGre    T    C        0      0        2 
   7   chr7_24336532     ZHar    T    C        0      0        2 
   7   chr7_24336532   Sample    T    C        0      0        2 
   7   chr7_24339740     AAsi    G    A        0      0        2 
   7   chr7_24339740     AKia    G    A        0      0        2 
   7   chr7_24339740     AOna    G    A        0      0        2 
   7   chr7_24339740     ASom    G    A        0      0        2 
   7   chr7_24339740     HCab    G    A        1      2        2 
   7   chr7_24339740     HPrz    G    A        1      2        2 
   7   chr7_24339740     ZBoe    G    A        0      0        2 
   7   chr7_24339740     ZGre    G    A        0      0        2 
   7   chr7_24339740     ZHar    G    A        0      0        2 
   7   chr7_24339740   Sample    G    A        1      2        2 
   7   chr7_24340061     AAsi    T    C        1      2        2 
   7   chr7_24340061     AKia    T    C        0      0        2 
   7   chr7_24340061     AOna    T    C        0      0        2 
   7   chr7_24340061     ASom    T    C        0      0        2 
   7   chr7_24340061     HCab    T    C        0      0        2 
   7   chr7_24340061     HPrz    T    C        0      0        2 
   7   chr7_24340061     ZBoe    T    C        0      0        2 
   7   chr7_24340061     ZGre    T    C        0      0        2 
   7   chr7_24340061     ZHar    T    C        0      0        2 
   7   chr7_24340061   Sample    T    C        0      0        2 
   7   chr7_24340234     AAsi    T    C        0      0        2 
   7   chr7_24340234     AKia    T    C        0      0        2 
   7   chr7_24340234     AOna    T    C        0      0        2 
   7   chr7_24340234     ASom    T    C      0.5      1        2 
   7   chr7_24340234     HCab    T    C        0      0        2 
   7   chr7_24340234     HPrz    T    C        0      0        2 
   7   chr7_24340234     ZBoe    T    C        0      0        2 
   7   chr7_24340234     ZGre    T    C        0      0        2 
   7   chr7_24340234     ZHar    T    C        0      0        2 
   7   chr7_24340234   Sample    T    C        0      0        2 
   7   chr7_24348369     AAsi    T    C        0      0        2 
   7   chr7_24348369     AKia    T    C        0      0        2 
   7   chr7_24348369     AOna    T    C        0      0        2 
   7   chr7_24348369     ASom    T    C        0      0        2 
   7   chr7_24348369     HCab    T    C      0.5      1        2 
   7   chr7_24348369     HPrz    T    C        0      0        2 
   7   chr7_24348369     ZBoe    T    C        0      0        2 
   7   chr7_24348369     ZGre    T    C        0      0        2 
   7   chr7_24348369     ZHar    T    C        0      0        2 
   7   chr7_24348369   Sample    T    C        0      0        2 
   7   chr7_24348942     AAsi    G    A        0      0        2 
   7   chr7_24348942     AKia    G    A        0      0        2 
   7   chr7_24348942     AOna    G    A        0      0        2 
   7   chr7_24348942     ASom    G    A        0      0        2 
   7   chr7_24348942     HCab    G    A        1      2        2 
   7   chr7_24348942     HPrz    G    A        1      2        2 
   7   chr7_24348942     ZBoe    G    A        0      0        2 
   7   chr7_24348942     ZGre    G    A        0      0        2 
   7   chr7_24348942     ZHar    G    A        0      0        2 
   7   chr7_24348942   Sample    G    A        1      2        2 
   7   chr7_24349449     AAsi    C    G        0      0        2 
   7   chr7_24349449     AKia    C    G        0      0        2 
   7   chr7_24349449     AOna    C    G        0      0        2 
   7   chr7_24349449     ASom    C    G        0      0        2 
   7   chr7_24349449     HCab    C    G        0      0        2 
   7   chr7_24349449     HPrz    C    G        0      0        2 
   7   chr7_24349449     ZBoe    C    G        0      0        2 
   7   chr7_24349449     ZGre    C    G        0      0        2 
   7   chr7_24349449     ZHar    C    G        1      2        2 
   7   chr7_24349449   Sample    C    G        0      0        2 
   7   chr7_24349780     AAsi    A    G        0      0        2 
   7   chr7_24349780     AKia    A    G      0.5      1        2 
   7   chr7_24349780     AOna    A    G        1      2        2 
   7   chr7_24349780     ASom    A    G        0      0        2 
   7   chr7_24349780     HCab    A    G      0.5      1        2 
   7   chr7_24349780     HPrz    A    G        0      0        2 
   7   chr7_24349780     ZBoe    A    G        0      0        2 
   7   chr7_24349780     ZGre    A    G        0      0        2 
   7   chr7_24349780     ZHar    A    G        0      0        2 
   7   chr7_24349780   Sample    A    G        0      0        2 
   7   chr7_24353269     AAsi    C    T        0      0        2 
   7   chr7_24353269     AKia    C    T        0      0        2 
   7   chr7_24353269     AOna    C    T        0      0        2 
   7   chr7_24353269     ASom    C    T        0      0        2 
   7   chr7_24353269     HCab    C    T        1      2        2 
   7   chr7_24353269     HPrz    C    T        1      2        2 
   7   chr7_24353269     ZBoe    C    T        0      0        2 
   7   chr7_24353269     ZGre    C    T        0      0        2 
   7   chr7_24353269     ZHar    C    T        0      0        2 
   7   chr7_24353269   Sample    C    T        1      2        2 
   7   chr7_24357133     AAsi    A    G        0      0        2 
   7   chr7_24357133     AKia    A    G        0      0        2 
   7   chr7_24357133     AOna    A    G        0      0        2 
   7   chr7_24357133     ASom    A    G        0      0        2 
   7   chr7_24357133     HCab    A    G        1      2        2 
   7   chr7_24357133     HPrz    A    G        1      2        2 
   7   chr7_24357133     ZBoe    A    G        0      0        2 
   7   chr7_24357133     ZGre    A    G        0      0        2 
   7   chr7_24357133     ZHar    A    G        0      0        2 
   7   chr7_24357133   Sample    A    G        1      2        2 
   7   chr7_24365476     AAsi    A    T        0      0        2 
   7   chr7_24365476     AKia    A    T        0      0        2 
   7   chr7_24365476     AOna    A    T        0      0        2 
   7   chr7_24365476     ASom    A    T        0      0        2 
   7   chr7_24365476     HCab    A    T        1      2        2 
   7   chr7_24365476     HPrz    A    T        1      2        2 
   7   chr7_24365476     ZBoe    A    T        0      0        2 
   7   chr7_24365476     ZGre    A    T        0      0        2 
   7   chr7_24365476     ZHar    A    T        0      0        2 
   7   chr7_24365476   Sample    A    T        1      2        2 
   7   chr7_24368675     AAsi    C    T        0      0        2 
   7   chr7_24368675     AKia    C    T        0      0        2 
   7   chr7_24368675     AOna    C    T        0      0        2 
   7   chr7_24368675     ASom    C    T        0      0        2 
   7   chr7_24368675     HCab    C    T        0      0        2 
   7   chr7_24368675     HPrz    C    T        0      0        2 
   7   chr7_24368675     ZBoe    C    T        0      0        2 
   7   chr7_24368675     ZGre    C    T        0      0        2 
   7   chr7_24368675     ZHar    C    T        1      2        2 
   7   chr7_24368675   Sample    C    T        0      0        2 
   7   chr7_24369160     AAsi    C    G        0      0        2 
   7   chr7_24369160     AKia    C    G        0      0        2 
   7   chr7_24369160     AOna    C    G        0      0        2 
   7   chr7_24369160     ASom    C    G        0      0        2 
   7   chr7_24369160     HCab    C    G        1      2        2 
   7   chr7_24369160     HPrz    C    G        1      2        2 
   7   chr7_24369160     ZBoe    C    G        0      0        2 
   7   chr7_24369160     ZGre    C    G        0      0        2 
   7   chr7_24369160     ZHar    C    G        0      0        2 
   7   chr7_24369160   Sample    C    G        1      2        2 
   7   chr7_24369840     AAsi    A    G        0      0        2 
   7   chr7_24369840     AKia    A    G        0      0        2 
   7   chr7_24369840     AOna    A    G        0      0        2 
   7   chr7_24369840     ASom    A    G        0      0        2 
   7   chr7_24369840     HCab    A    G        0      0        2 
   7   chr7_24369840     HPrz    A    G        0      0        2 
   7   chr7_24369840     ZBoe    A    G        1      2        2 
   7   chr7_24369840     ZGre    A    G        0      0        2 
   7   chr7_24369840     ZHar    A    G        0      0        2 
   7   chr7_24369840   Sample    A    G        0      0        2 
   7   chr7_24374458     AAsi    A    C        0      0        2 
   7   chr7_24374458     AKia    A    C      0.5      1        2 
   7   chr7_24374458     AOna    A    C        0      0        2 
   7   chr7_24374458     ASom    A    C        0      0        2 
   7   chr7_24374458     HCab    A    C        0      0        2 
   7   chr7_24374458     HPrz    A    C        0      0        2 
   7   chr7_24374458     ZBoe    A    C        0      0        2 
   7   chr7_24374458     ZGre    A    C        0      0        2 
   7   chr7_24374458     ZHar    A    C        0      0        2 
   7   chr7_24374458   Sample    A    C        0      0        2 
   7   chr7_24375616     AAsi    A    C        1      2        2 
   7   chr7_24375616     AKia    A    C        0      0        2 
   7   chr7_24375616     AOna    A    C        0      0        2 
   7   chr7_24375616     ASom    A    C        0      0        2 
   7   chr7_24375616     HCab    A    C        0      0        2 
   7   chr7_24375616     HPrz    A    C        0      0        2 
   7   chr7_24375616     ZBoe    A    C        0      0        2 
   7   chr7_24375616     ZGre    A    C        0      0        2 
   7   chr7_24375616     ZHar    A    C        0      0        2 
   7   chr7_24375616   Sample    A    C        0      0        2 
   7   chr7_24382950     AAsi    A    G        0      0        2 
   7   chr7_24382950     AKia    A    G        0      0        2 
   7   chr7_24382950     AOna    A    G        0      0        2 
   7   chr7_24382950     ASom    A    G        0      0        2 
   7   chr7_24382950     HCab    A    G        0      0        2 
   7   chr7_24382950     HPrz    A    G        0      0        2 
   7   chr7_24382950     ZBoe    A    G        0      0        2 
   7   chr7_24382950     ZGre    A    G        1      2        2 
   7   chr7_24382950     ZHar    A    G        0      0        2 
   7   chr7_24382950   Sample    A    G        0      0        2 
   7   chr7_24384419     AAsi    G    A        0      0        2 
   7   chr7_24384419     AKia    G    A        0      0        2 
   7   chr7_24384419     AOna    G    A        0      0        2 
   7   chr7_24384419     ASom    G    A        0      0        2 
   7   chr7_24384419     HCab    G    A        1      2        2 
   7   chr7_24384419     HPrz    G    A        1      2        2 
   7   chr7_24384419     ZBoe    G    A        0      0        2 
   7   chr7_24384419     ZGre    G    A        0      0        2 
   7   chr7_24384419     ZHar    G    A        0      0        2 
   7   chr7_24384419   Sample    G    A        1      2        2 
   7   chr7_24386941     AAsi    C    G        0      0        2 
   7   chr7_24386941     AKia    C    G        0      0        2 
   7   chr7_24386941     AOna    C    G        0      0        2 
   7   chr7_24386941     ASom    C    G        0      0        2 
   7   chr7_24386941     HCab    C    G        0      0        2 
   7   chr7_24386941     HPrz    C    G        0      0        2 
   7   chr7_24386941     ZBoe    C    G        0      0        2 
   7   chr7_24386941     ZGre    C    G        0      0        2 
   7   chr7_24386941     ZHar    C    G        1      2        2 
   7   chr7_24386941   Sample    C    G        0      0        2 
   7   chr7_24387708     AAsi    C    G        0      0        2 
   7   chr7_24387708     AKia    C    G        0      0        2 
   7   chr7_24387708     AOna    C    G        0      0        2 
   7   chr7_24387708     ASom    C    G        0      0        2 
   7   chr7_24387708     HCab    C    G        0      0        2 
   7   chr7_24387708     HPrz    C    G        0      0        2 
   7   chr7_24387708     ZBoe    C    G        0      0        2 
   7   chr7_24387708     ZGre    C    G        0      0        2 
   7   chr7_24387708     ZHar    C    G      0.5      1        2 
   7   chr7_24387708   Sample    C    G        0      0        2 
   7   chr7_24389368     AAsi    G    A        0      0        2 
   7   chr7_24389368     AKia    G    A        0      0        2 
   7   chr7_24389368     AOna    G    A        0      0        2 
   7   chr7_24389368     ASom    G    A        0      0        2 
   7   chr7_24389368     HCab    G    A        1      2        2 
   7   chr7_24389368     HPrz    G    A        1      2        2 
   7   chr7_24389368     ZBoe    G    A        0      0        2 
   7   chr7_24389368     ZGre    G    A        0      0        2 
   7   chr7_24389368     ZHar    G    A        0      0        2 
   7   chr7_24389368   Sample    G    A        1      2        2 
   7   chr7_24390428     AAsi    T    C        0      0        2 
   7   chr7_24390428     AKia    T    C      0.5      1        2 
   7   chr7_24390428     AOna    T    C        1      2        2 
   7   chr7_24390428     ASom    T    C        0      0        2 
   7   chr7_24390428     HCab    T    C        0      0        2 
   7   chr7_24390428     HPrz    T    C        0      0        2 
   7   chr7_24390428     ZBoe    T    C        1      2        2 
   7   chr7_24390428     ZGre    T    C        1      2        2 
   7   chr7_24390428     ZHar    T    C        1      2        2 
   7   chr7_24390428   Sample    T    C        0      0        2 
   7   chr7_24392261     AAsi    C    A        0      0        2 
   7   chr7_24392261     AKia    C    A        0      0        2 
   7   chr7_24392261     AOna    C    A        0      0        2 
   7   chr7_24392261     ASom    C    A        0      0        2 
   7   chr7_24392261     HCab    C    A      0.5      1        2 
   7   chr7_24392261     HPrz    C    A        1      2        2 
   7   chr7_24392261     ZBoe    C    A        0      0        2 
   7   chr7_24392261     ZGre    C    A        0      0        2 
   7   chr7_24392261     ZHar    C    A        0      0        2 
   7   chr7_24392261   Sample    C    A        0      0        2 
   7   chr7_24395272     AAsi    T    C        0      0        2 
   7   chr7_24395272     AKia    T    C        0      0        2 
   7   chr7_24395272     AOna    T    C        0      0        2 
   7   chr7_24395272     ASom    T    C        0      0        2 
   7   chr7_24395272     HCab    T    C        0      0        2 
   7   chr7_24395272     HPrz    T    C        0      0        2 
   7   chr7_24395272     ZBoe    T    C        1      2        2 
   7   chr7_24395272     ZGre    T    C        1      2        2 
   7   chr7_24395272     ZHar    T    C        0      0        2 
   7   chr7_24395272   Sample    T    C        0      0        2 
   7   chr7_24395504     AAsi    C    G        0      0        2 
   7   chr7_24395504     AKia    C    G        0      0        2 
   7   chr7_24395504     AOna    C    G        0      0        2 
   7   chr7_24395504     ASom    C    G        0      0        2 
   7   chr7_24395504     HCab    C    G      0.5      1        2 
   7   chr7_24395504     HPrz    C    G        1      2        2 
   7   chr7_24395504     ZBoe    C    G        0      0        2 
   7   chr7_24395504     ZGre    C    G        0      0        2 
   7   chr7_24395504     ZHar    C    G        0      0        2 
   7   chr7_24395504   Sample    C    G        1      2        2 
   7   chr7_24409546     AAsi    C    A        0      0        2 
   7   chr7_24409546     AKia    C    A        0      0        2 
   7   chr7_24409546     AOna    C    A        0      0        2 
   7   chr7_24409546     ASom    C    A        0      0        2 
   7   chr7_24409546     HCab    C    A      0.5      1        2 
   7   chr7_24409546     HPrz    C    A        0      0        2 
   7   chr7_24409546     ZBoe    C    A        0      0        2 
   7   chr7_24409546     ZGre    C    A        0      0        2 
   7   chr7_24409546     ZHar    C    A        0      0        2 
   7   chr7_24409546   Sample    C    A        0      0        2 
   7   chr7_24410196     AAsi    G    A        0      0        2 
   7   chr7_24410196     AKia    G    A        0      0        2 
   7   chr7_24410196     AOna    G    A        0      0        2 
   7   chr7_24410196     ASom    G    A        0      0        2 
   7   chr7_24410196     HCab    G    A        0      0        2 
   7   chr7_24410196     HPrz    G    A        0      0        2 
   7   chr7_24410196     ZBoe    G    A      0.5      1        2 
   7   chr7_24410196     ZGre    G    A        0      0        2 
   7   chr7_24410196     ZHar    G    A        0      0        2 
   7   chr7_24410196   Sample    G    A        0      0        2 
   7   chr7_24412665     AAsi    T    C        0      0        2 
   7   chr7_24412665     AKia    T    C        0      0        2 
   7   chr7_24412665     AOna    T    C        0      0        2 
   7   chr7_24412665     ASom    T    C        0      0        2 
   7   chr7_24412665     HCab    T    C        0      0        2 
   7   chr7_24412665     HPrz    T    C        0      0        2 
   7   chr7_24412665     ZBoe    T    C        0      0        2 
   7   chr7_24412665     ZGre    T    C        1      2        2 
   7   chr7_24412665     ZHar    T    C        0      0        2 
   7   chr7_24412665   Sample    T    C        0      0        2 
   7   chr7_24417842     AAsi    A    G        0      0        2 
   7   chr7_24417842     AKia    A    G        0      0        2 
   7   chr7_24417842     AOna    A    G        0      0        2 
   7   chr7_24417842     ASom    A    G        0      0        2 
   7   chr7_24417842     HCab    A    G        1      2        2 
   7   chr7_24417842     HPrz    A    G        1      2        2 
   7   chr7_24417842     ZBoe    A    G        0      0        2 
   7   chr7_24417842     ZGre    A    G        1      2        2 
   7   chr7_24417842     ZHar    A    G        0      0        2 
   7   chr7_24417842   Sample    A    G        1      2        2 
   7   chr7_24422776     AAsi    G    C        0      0        2 
   7   chr7_24422776     AKia    G    C      0.5      1        2 
   7   chr7_24422776     AOna    G    C        0      0        2 
   7   chr7_24422776     ASom    G    C        0      0        2 
   7   chr7_24422776     HCab    G    C        0      0        2 
   7   chr7_24422776     HPrz    G    C        0      0        2 
   7   chr7_24422776     ZBoe    G    C        0      0        2 
   7   chr7_24422776     ZGre    G    C        0      0        2 
   7   chr7_24422776     ZHar    G    C        0      0        2 
   7   chr7_24422776   Sample    G    C        0      0        2 
   7   chr7_24425542     AAsi    C    A        0      0        2 
   7   chr7_24425542     AKia    C    A        0      0        2 
   7   chr7_24425542     AOna    C    A        0      0        2 
   7   chr7_24425542     ASom    C    A        0      0        2 
   7   chr7_24425542     HCab    C    A        1      2        2 
   7   chr7_24425542     HPrz    C    A        1      2        2 
   7   chr7_24425542     ZBoe    C    A        0      0        2 
   7   chr7_24425542     ZGre    C    A        0      0        2 
   7   chr7_24425542     ZHar    C    A        0      0        2 
   7   chr7_24425542   Sample    C    A        1      2        2 
   7   chr7_24427117     AAsi    T    A        0      0        2 
   7   chr7_24427117     AKia    T    A        0      0        2 
   7   chr7_24427117     AOna    T    A        0      0        2 
   7   chr7_24427117     ASom    T    A        0      0        2 
   7   chr7_24427117     HCab    T    A        0      0        2 
   7   chr7_24427117     HPrz    T    A        0      0        2 
   7   chr7_24427117     ZBoe    T    A        0      0        2 
   7   chr7_24427117     ZGre    T    A        0      0        2 
   7   chr7_24427117     ZHar    T    A        1      2        2 
   7   chr7_24427117   Sample    T    A        0      0        2 
   7   chr7_24433376     AAsi    T    C        0      0        2 
   7   chr7_24433376     AKia    T    C      0.5      1        2 
   7   chr7_24433376     AOna    T    C        0      0        2 
   7   chr7_24433376     ASom    T    C        0      0        2 
   7   chr7_24433376     HCab    T    C        0      0        2 
   7   chr7_24433376     HPrz    T    C        0      0        2 
   7   chr7_24433376     ZBoe    T    C        0      0        2 
   7   chr7_24433376     ZGre    T    C        0      0        2 
   7   chr7_24433376     ZHar    T    C        0      0        2 
   7   chr7_24433376   Sample    T    C        1      2        2 
   7   chr7_24443471     AAsi    G    A        0      0        2 
   7   chr7_24443471     AKia    G    A        0      0        2 
   7   chr7_24443471     AOna    G    A        0      0        2 
   7   chr7_24443471     ASom    G    A        0      0        2 
   7   chr7_24443471     HCab    G    A      0.5      1        2 
   7   chr7_24443471     HPrz    G    A        1      2        2 
   7   chr7_24443471     ZBoe    G    A        0      0        2 
   7   chr7_24443471     ZGre    G    A        0      0        2 
   7   chr7_24443471     ZHar    G    A        0      0        2 
   7   chr7_24443471   Sample    G    A        0      0        2 
   7   chr7_24443474     AAsi    A    C        0      0        2 
   7   chr7_24443474     AKia    A    C        0      0        2 
   7   chr7_24443474     AOna    A    C        0      0        2 
   7   chr7_24443474     ASom    A    C        0      0        2 
   7   chr7_24443474     HCab    A    C        0      0        2 
   7   chr7_24443474     HPrz    A    C        0      0        2 
   7   chr7_24443474     ZBoe    A    C        1      2        2 
   7   chr7_24443474     ZGre    A    C        1      2        2 
   7   chr7_24443474     ZHar    A    C        1      2        2 
   7   chr7_24443474   Sample    A    C        0      0        2 
   7   chr7_24446845     AAsi    G    C        0      0        2 
   7   chr7_24446845     AKia    G    C        0      0        2 
   7   chr7_24446845     AOna    G    C        0      0        2 
   7   chr7_24446845     ASom    G    C        0      0        2 
   7   chr7_24446845     HCab    G    C      0.5      1        2 
   7   chr7_24446845     HPrz    G    C        1      2        2 
   7   chr7_24446845     ZBoe    G    C        0      0        2 
   7   chr7_24446845     ZGre    G    C        0      0        2 
   7   chr7_24446845     ZHar    G    C        0      0        2 
   7   chr7_24446845   Sample    G    C        0      0        2 
   7   chr7_24447875     AAsi    C    G        0      0        2 
   7   chr7_24447875     AKia    C    G        0      0        2 
   7   chr7_24447875     AOna    C    G        0      0        2 
   7   chr7_24447875     ASom    C    G        0      0        2 
   7   chr7_24447875     HCab    C    G        0      0        2 
   7   chr7_24447875     HPrz    C    G        0      0        2 
   7   chr7_24447875     ZBoe    C    G      0.5      1        2 
   7   chr7_24447875     ZGre    C    G        0      0        2 
   7   chr7_24447875     ZHar    C    G        0      0        2 
   7   chr7_24447875   Sample    C    G        0      0        2 
   7   chr7_24447914     AAsi    T    G        0      0        2 
   7   chr7_24447914     AKia    T    G        0      0        2 
   7   chr7_24447914     AOna    T    G        0      0        2 
   7   chr7_24447914     ASom    T    G        0      0        2 
   7   chr7_24447914     HCab    T    G        0      0        2 
   7   chr7_24447914     HPrz    T    G        0      0        2 
   7   chr7_24447914     ZBoe    T    G        0      0        2 
   7   chr7_24447914     ZGre    T    G        0      0        2 
   7   chr7_24447914     ZHar    T    G      0.5      1        2 
   7   chr7_24447914   Sample    T    G        0      0        2 
   7   chr7_24449217     AAsi    C    G        0      0        2 
   7   chr7_24449217     AKia    C    G        0      0        2 
   7   chr7_24449217     AOna    C    G        0      0        2 
   7   chr7_24449217     ASom    C    G        0      0        2 
   7   chr7_24449217     HCab    C    G      0.5      1        2 
   7   chr7_24449217     HPrz    C    G        0      0        2 
   7   chr7_24449217     ZBoe    C    G        0      0        2 
   7   chr7_24449217     ZGre    C    G        0      0        2 
   7   chr7_24449217     ZHar    C    G        0      0        2 
   7   chr7_24449217   Sample    C    G        1      2        2 
   7   chr7_24454352     AAsi    C    T        0      0        2 
   7   chr7_24454352     AKia    C    T        0      0        2 
   7   chr7_24454352     AOna    C    T        0      0        2 
   7   chr7_24454352     ASom    C    T        0      0        2 
   7   chr7_24454352     HCab    C    T        0      0        2 
   7   chr7_24454352     HPrz    C    T        0      0        2 
   7   chr7_24454352     ZBoe    C    T        1      2        2 
   7   chr7_24454352     ZGre    C    T        1      2        2 
   7   chr7_24454352     ZHar    C    T        1      2        2 
   7   chr7_24454352   Sample    C    T        0      0        2 
   7   chr7_24456345     AAsi    A    C        0      0        2 
   7   chr7_24456345     AKia    A    C        0      0        2 
   7   chr7_24456345     AOna    A    C        0      0        2 
   7   chr7_24456345     ASom    A    C        0      0        2 
   7   chr7_24456345     HCab    A    C        0      0        2 
   7   chr7_24456345     HPrz    A    C        0      0        2 
   7   chr7_24456345     ZBoe    A    C        0      0        2 
   7   chr7_24456345     ZGre    A    C      0.5      1        2 
   7   chr7_24456345     ZHar    A    C        0      0        2 
   7   chr7_24456345   Sample    A    C        0      0        2 
   7   chr7_24457648     AAsi    A    C        0      0        2 
   7   chr7_24457648     AKia    A    C        0      0        2 
   7   chr7_24457648     AOna    A    C        0      0        2 
   7   chr7_24457648     ASom    A    C        0      0        2 
   7   chr7_24457648     HCab    A    C      0.5      1        2 
   7   chr7_24457648     HPrz    A    C        0      0        2 
   7   chr7_24457648     ZBoe    A    C        0      0        2 
   7   chr7_24457648     ZGre    A    C        0      0        2 
   7   chr7_24457648     ZHar    A    C        0      0        2 
   7   chr7_24457648   Sample    A    C        1      2        2 
   7   chr7_24458901     AAsi    C    T        0      0        2 
   7   chr7_24458901     AKia    C    T        1      2        2 
   7   chr7_24458901     AOna    C    T        1      2        2 
   7   chr7_24458901     ASom    C    T        0      0        2 
   7   chr7_24458901     HCab    C    T        0      0        2 
   7   chr7_24458901     HPrz    C    T        0      0        2 
   7   chr7_24458901     ZBoe    C    T        0      0        2 
   7   chr7_24458901     ZGre    C    T        0      0        2 
   7   chr7_24458901     ZHar    C    T        0      0        2 
   7   chr7_24458901   Sample    C    T        0      0        2 
   7   chr7_24460677     AAsi    C    T        0      0        2 
   7   chr7_24460677     AKia    C    T        0      0        2 
   7   chr7_24460677     AOna    C    T        0      0        2 
   7   chr7_24460677     ASom    C    T        0      0        2 
   7   chr7_24460677     HCab    C    T      0.5      1        2 
   7   chr7_24460677     HPrz    C    T        0      0        2 
   7   chr7_24460677     ZBoe    C    T        0      0        2 
   7   chr7_24460677     ZGre    C    T        0      0        2 
   7   chr7_24460677     ZHar    C    T        0      0        2 
   7   chr7_24460677   Sample    C    T        1      2        2 
   7   chr7_24465827     AAsi    T    C        1      2        2 
   7   chr7_24465827     AKia    T    C        0      0        2 
   7   chr7_24465827     AOna    T    C        0      0        2 
   7   chr7_24465827     ASom    T    C        1      2        2 
   7   chr7_24465827     HCab    T    C        0      0        2 
   7   chr7_24465827     HPrz    T    C        0      0        2 
   7   chr7_24465827     ZBoe    T    C        0      0        2 
   7   chr7_24465827     ZGre    T    C        0      0        2 
   7   chr7_24465827     ZHar    T    C        0      0        2 
   7   chr7_24465827   Sample    T    C        0      0        2 
   7   chr7_24467067     AAsi    G    A      0.5      1        2 
   7   chr7_24467067     AKia    G    A        0      0        2 
   7   chr7_24467067     AOna    G    A        0      0        2 
   7   chr7_24467067     ASom    G    A        0      0        2 
   7   chr7_24467067     HCab    G    A        0      0        2 
   7   chr7_24467067     HPrz    G    A        0      0        2 
   7   chr7_24467067     ZBoe    G    A        0      0        2 
   7   chr7_24467067     ZGre    G    A        0      0        2 
   7   chr7_24467067     ZHar    G    A        0      0        2 
   7   chr7_24467067   Sample    G    A        0      0        2 
   7   chr7_24472454     AAsi    A    G        0      0        2 
   7   chr7_24472454     AKia    A    G      0.5      1        2 
   7   chr7_24472454     AOna    A    G        0      0        2 
   7   chr7_24472454     ASom    A    G        0      0        2 
   7   chr7_24472454     HCab    A    G        0      0        2 
   7   chr7_24472454     HPrz    A    G        0      0        2 
   7   chr7_24472454     ZBoe    A    G        0      0        2 
   7   chr7_24472454     ZGre    A    G        0      0        2 
   7   chr7_24472454     ZHar    A    G        0      0        2 
   7   chr7_24472454   Sample    A    G        0      0        2 
   7   chr7_24473654     AAsi    A    G        0      0        2 
   7   chr7_24473654     AKia    A    G        0      0        2 
   7   chr7_24473654     AOna    A    G        0      0        2 
   7   chr7_24473654     ASom    A    G        0      0        2 
   7   chr7_24473654     HCab    A    G        1      2        2 
   7   chr7_24473654     HPrz    A    G        1      2        2 
   7   chr7_24473654     ZBoe    A    G        0      0        2 
   7   chr7_24473654     ZGre    A    G        0      0        2 
   7   chr7_24473654     ZHar    A    G        0      0        2 
   7   chr7_24473654   Sample    A    G        1      2        2 
   7   chr7_24473740     AAsi    A    G        0      0        2 
   7   chr7_24473740     AKia    A    G        0      0        2 
   7   chr7_24473740     AOna    A    G        1      2        2 
   7   chr7_24473740     ASom    A    G        0      0        2 
   7   chr7_24473740     HCab    A    G        0      0        2 
   7   chr7_24473740     HPrz    A    G        0      0        2 
   7   chr7_24473740     ZBoe    A    G        0      0        2 
   7   chr7_24473740     ZGre    A    G        0      0        2 
   7   chr7_24473740     ZHar    A    G        0      0        2 
   7   chr7_24473740   Sample    A    G        0      0        2 
   7   chr7_24475019     AAsi    G    A        0      0        2 
   7   chr7_24475019     AKia    G    A        0      0        2 
   7   chr7_24475019     AOna    G    A        0      0        2 
   7   chr7_24475019     ASom    G    A        0      0        2 
   7   chr7_24475019     HCab    G    A        1      2        2 
   7   chr7_24475019     HPrz    G    A        1      2        2 
   7   chr7_24475019     ZBoe    G    A        0      0        2 
   7   chr7_24475019     ZGre    G    A        0      0        2 
   7   chr7_24475019     ZHar    G    A        0      0        2 
   7   chr7_24475019   Sample    G    A        1      2        2 
   7   chr7_24478090     AAsi    T    C        0      0        2 
   7   chr7_24478090     AKia    T    C        0      0        2 
   7   chr7_24478090     AOna    T    C        0      0        2 
   7   chr7_24478090     ASom    T    C        0      0        2 
   7   chr7_24478090     HCab    T    C        0      0        2 
   7   chr7_24478090     HPrz    T    C        0      0        2 
   7   chr7_24478090     ZBoe    T    C        0      0        2 
   7   chr7_24478090     ZGre    T    C        0      0        2 
   7   chr7_24478090     ZHar    T    C        1      2        2 
   7   chr7_24478090   Sample    T    C        0      0        2 
   7   chr7_24478120     AAsi    A    G        0      0        2 
   7   chr7_24478120     AKia    A    G        0      0        2 
   7   chr7_24478120     AOna    A    G        0      0        2 
   7   chr7_24478120     ASom    A    G        0      0        2 
   7   chr7_24478120     HCab    A    G        0      0        2 
   7   chr7_24478120     HPrz    A    G        0      0        2 
   7   chr7_24478120     ZBoe    A    G        0      0        2 
   7   chr7_24478120     ZGre    A    G        0      0        2 
   7   chr7_24478120     ZHar    A    G      0.5      1        2 
   7   chr7_24478120   Sample    A    G        0      0        2 
   7   chr7_24489083     AAsi    G    A        0      0        2 
   7   chr7_24489083     AKia    G    A        0      0        2 
   7   chr7_24489083     AOna    G    A        0      0        2 
   7   chr7_24489083     ASom    G    A        0      0        2 
   7   chr7_24489083     HCab    G    A        1      2        2 
   7   chr7_24489083     HPrz    G    A        1      2        2 
   7   chr7_24489083     ZBoe    G    A        0      0        2 
   7   chr7_24489083     ZGre    G    A        0      0        2 
   7   chr7_24489083     ZHar    G    A        0      0        2 
   7   chr7_24489083   Sample    G    A        1      2        2 
   7   chr7_24490104     AAsi    G    A        0      0        2 
   7   chr7_24490104     AKia    G    A        0      0        2 
   7   chr7_24490104     AOna    G    A        0      0        2 
   7   chr7_24490104     ASom    G    A        0      0        2 
   7   chr7_24490104     HCab    G    A        1      2        2 
   7   chr7_24490104     HPrz    G    A        1      2        2 
   7   chr7_24490104     ZBoe    G    A        0      0        2 
   7   chr7_24490104     ZGre    G    A        0      0        2 
   7   chr7_24490104     ZHar    G    A        0      0        2 
   7   chr7_24490104   Sample    G    A        1      2        2 
   7   chr7_24492445     AAsi    T    C        0      0        2 
   7   chr7_24492445     AKia    T    C        0      0        2 
   7   chr7_24492445     AOna    T    C        0      0        2 
   7   chr7_24492445     ASom    T    C        0      0        2 
   7   chr7_24492445     HCab    T    C        0      0        2 
   7   chr7_24492445     HPrz    T    C        0      0        2 
   7   chr7_24492445     ZBoe    T    C        0      0        2 
   7   chr7_24492445     ZGre    T    C        0      0        2 
   7   chr7_24492445     ZHar    T    C        1      2        2 
   7   chr7_24492445   Sample    T    C        0      0        2 
   7   chr7_24493424     AAsi    C    T        0      0        2 
   7   chr7_24493424     AKia    C    T        0      0        2 
   7   chr7_24493424     AOna    C    T        0      0        2 
   7   chr7_24493424     ASom    C    T        0      0        2 
   7   chr7_24493424     HCab    C    T        1      2        2 
   7   chr7_24493424     HPrz    C    T        1      2        2 
   7   chr7_24493424     ZBoe    C    T        0      0        2 
   7   chr7_24493424     ZGre    C    T        0      0        2 
   7   chr7_24493424     ZHar    C    T        0      0        2 
   7   chr7_24493424   Sample    C    T        1      2        2 
   7   chr7_24495116     AAsi    G    A        0      0        2 
   7   chr7_24495116     AKia    G    A        0      0        2 
   7   chr7_24495116     AOna    G    A        0      0        2 
   7   chr7_24495116     ASom    G    A        0      0        2 
   7   chr7_24495116     HCab    G    A        1      2        2 
   7   chr7_24495116     HPrz    G    A        1      2        2 
   7   chr7_24495116     ZBoe    G    A        0      0        2 
   7   chr7_24495116     ZGre    G    A        0      0        2 
   7   chr7_24495116     ZHar    G    A        0      0        2 
   7   chr7_24495116   Sample    G    A        1      2        2 
   7   chr7_24498422     AAsi    C    T        0      0        2 
   7   chr7_24498422     AKia    C    T        0      0        2 
   7   chr7_24498422     AOna    C    T        0      0        2 
   7   chr7_24498422     ASom    C    T        0      0        2 
   7   chr7_24498422     HCab    C    T        1      2        2 
   7   chr7_24498422     HPrz    C    T        1      2        2 
   7   chr7_24498422     ZBoe    C    T        0      0        2 
   7   chr7_24498422     ZGre    C    T        0      0        2 
   7   chr7_24498422     ZHar    C    T        0      0        2 
   7   chr7_24498422   Sample    C    T        1      2        2 
   7   chr7_24500637     AAsi    G    A        0      0        2 
   7   chr7_24500637     AKia    G    A        0      0        2 
   7   chr7_24500637     AOna    G    A        0      0        2 
   7   chr7_24500637     ASom    G    A        0      0        2 
   7   chr7_24500637     HCab    G    A        1      2        2 
   7   chr7_24500637     HPrz    G    A        1      2        2 
   7   chr7_24500637     ZBoe    G    A        0      0        2 
   7   chr7_24500637     ZGre    G    A        0      0        2 
   7   chr7_24500637     ZHar    G    A        0      0        2 
   7   chr7_24500637   Sample    G    A        1      2        2 
   7   chr7_24501441     AAsi    G    C        0      0        2 
   7   chr7_24501441     AKia    G    C        0      0        2 
   7   chr7_24501441     AOna    G    C        0      0        2 
   7   chr7_24501441     ASom    G    C        0      0        2 
   7   chr7_24501441     HCab    G    C        0      0        2 
   7   chr7_24501441     HPrz    G    C        0      0        2 
   7   chr7_24501441     ZBoe    G    C        0      0        2 
   7   chr7_24501441     ZGre    G    C        0      0        2 
   7   chr7_24501441     ZHar    G    C      0.5      1        2 
   7   chr7_24501441   Sample    G    C        0      0        2 
   7   chr7_24510604     AAsi    A    T        0      0        2 
   7   chr7_24510604     AKia    A    T        1      2        2 
   7   chr7_24510604     AOna    A    T        0      0        2 
   7   chr7_24510604     ASom    A    T        0      0        2 
   7   chr7_24510604     HCab    A    T        0      0        2 
   7   chr7_24510604     HPrz    A    T        0      0        2 
   7   chr7_24510604     ZBoe    A    T        0      0        2 
   7   chr7_24510604     ZGre    A    T        0      0        2 
   7   chr7_24510604     ZHar    A    T        0      0        2 
   7   chr7_24510604   Sample    A    T        0      0        2 
   7   chr7_24514121     AAsi    C    G        0      0        2 
   7   chr7_24514121     AKia    C    G        1      2        2 
   7   chr7_24514121     AOna    C    G        1      2        2 
   7   chr7_24514121     ASom    C    G        0      0        2 
   7   chr7_24514121     HCab    C    G        0      0        2 
   7   chr7_24514121     HPrz    C    G        0      0        2 
   7   chr7_24514121     ZBoe    C    G        0      0        2 
   7   chr7_24514121     ZGre    C    G        0      0        2 
   7   chr7_24514121     ZHar    C    G        0      0        2 
   7   chr7_24514121   Sample    C    G        0      0        2 
   7   chr7_24514504     AAsi    T    C        0      0        2 
   7   chr7_24514504     AKia    T    C        0      0        2 
   7   chr7_24514504     AOna    T    C        0      0        2 
   7   chr7_24514504     ASom    T    C        0      0        2 
   7   chr7_24514504     HCab    T    C        0      0        2 
   7   chr7_24514504     HPrz    T    C      0.5      1        2 
   7   chr7_24514504     ZBoe    T    C        0      0        2 
   7   chr7_24514504     ZGre    T    C        0      0        2 
   7   chr7_24514504     ZHar    T    C        0      0        2 
   7   chr7_24514504   Sample    T    C        0      0        2 
   7   chr7_24515841     AAsi    G    A      0.5      1        2 
   7   chr7_24515841     AKia    G    A        0      0        2 
   7   chr7_24515841     AOna    G    A        0      0        2 
   7   chr7_24515841     ASom    G    A        0      0        2 
   7   chr7_24515841     HCab    G    A        0      0        2 
   7   chr7_24515841     HPrz    G    A        0      0        2 
   7   chr7_24515841     ZBoe    G    A        0      0        2 
   7   chr7_24515841     ZGre    G    A        0      0        2 
   7   chr7_24515841     ZHar    G    A        0      0        2 
   7   chr7_24515841   Sample    G    A        0      0        2 
   7   chr7_24517617     AAsi    T    C        0      0        2 
   7   chr7_24517617     AKia    T    C        0      0        2 
   7   chr7_24517617     AOna    T    C        0      0        2 
   7   chr7_24517617     ASom    T    C        0      0        2 
   7   chr7_24517617     HCab    T    C        0      0        2 
   7   chr7_24517617     HPrz    T    C        0      0        2 
   7   chr7_24517617     ZBoe    T    C        0      0        2 
   7   chr7_24517617     ZGre    T    C        0      0        2 
   7   chr7_24517617     ZHar    T    C      0.5      1        2 
   7   chr7_24517617   Sample    T    C        0      0        2 
   7   chr7_24532874     AAsi    G    T        0      0        2 
   7   chr7_24532874     AKia    G    T        1      2        2 
   7   chr7_24532874     AOna    G    T        1      2        2 
   7   chr7_24532874     ASom    G    T        0      0        2 
   7   chr7_24532874     HCab    G    T        0      0        2 
   7   chr7_24532874     HPrz    G    T        0      0        2 
   7   chr7_24532874     ZBoe    G    T        0      0        2 
   7   chr7_24532874     ZGre    G    T        0      0        2 
   7   chr7_24532874     ZHar    G    T        0      0        2 
   7   chr7_24532874   Sample    G    T        0      0        2 
   7   chr7_24533013     AAsi    A    G      0.5      1        2 
   7   chr7_24533013     AKia    A    G        0      0        2 
   7   chr7_24533013     AOna    A    G        0      0        2 
   7   chr7_24533013     ASom    A    G        0      0        2 
   7   chr7_24533013     HCab    A    G        0      0        2 
   7   chr7_24533013     HPrz    A    G        0      0        2 
   7   chr7_24533013     ZBoe    A    G        0      0        2 
   7   chr7_24533013     ZGre    A    G        0      0        2 
   7   chr7_24533013     ZHar    A    G        0      0        2 
   7   chr7_24533013   Sample    A    G        0      0        2 
   7   chr7_24534157     AAsi    G    A        0      0        2 
   7   chr7_24534157     AKia    G    A        0      0        2 
   7   chr7_24534157     AOna    G    A        0      0        2 
   7   chr7_24534157     ASom    G    A        0      0        2 
   7   chr7_24534157     HCab    G    A        1      2        2 
   7   chr7_24534157     HPrz    G    A        1      2        2 
   7   chr7_24534157     ZBoe    G    A        0      0        2 
   7   chr7_24534157     ZGre    G    A        0      0        2 
   7   chr7_24534157     ZHar    G    A        0      0        2 
   7   chr7_24534157   Sample    G    A        1      2        2 
   7   chr7_24534170     AAsi    G    T        1      2        2 
   7   chr7_24534170     AKia    G    T        0      0        2 
   7   chr7_24534170     AOna    G    T        0      0        2 
   7   chr7_24534170     ASom    G    T        1      2        2 
   7   chr7_24534170     HCab    G    T        0      0        2 
   7   chr7_24534170     HPrz    G    T        0      0        2 
   7   chr7_24534170     ZBoe    G    T        0      0        2 
   7   chr7_24534170     ZGre    G    T        0      0        2 
   7   chr7_24534170     ZHar    G    T        0      0        2 
   7   chr7_24534170   Sample    G    T        0      0        2 
   7   chr7_24535293     AAsi    T    C        0      0        2 
   7   chr7_24535293     AKia    T    C        0      0        2 
   7   chr7_24535293     AOna    T    C        0      0        2 
   7   chr7_24535293     ASom    T    C        0      0        2 
   7   chr7_24535293     HCab    T    C        1      2        2 
   7   chr7_24535293     HPrz    T    C        1      2        2 
   7   chr7_24535293     ZBoe    T    C        0      0        2 
   7   chr7_24535293     ZGre    T    C        0      0        2 
   7   chr7_24535293     ZHar    T    C        0      0        2 
   7   chr7_24535293   Sample    T    C        1      2        2 
   7   chr7_24540211     AAsi    A    C        0      0        2 
   7   chr7_24540211     AKia    A    C        0      0        2 
   7   chr7_24540211     AOna    A    C        0      0        2 
   7   chr7_24540211     ASom    A    C        0      0        2 
   7   chr7_24540211     HCab    A    C        1      2        2 
   7   chr7_24540211     HPrz    A    C        1      2        2 
   7   chr7_24540211     ZBoe    A    C        0      0        2 
   7   chr7_24540211     ZGre    A    C        0      0        2 
   7   chr7_24540211     ZHar    A    C        0      0        2 
   7   chr7_24540211   Sample    A    C        1      2        2 
   7   chr7_24541039     AAsi    C    T        0      0        2 
   7   chr7_24541039     AKia    C    T        0      0        2 
   7   chr7_24541039     AOna    C    T        0      0        2 
   7   chr7_24541039     ASom    C    T        0      0        2 
   7   chr7_24541039     HCab    C    T        1      2        2 
   7   chr7_24541039     HPrz    C    T        1      2        2 
   7   chr7_24541039     ZBoe    C    T        0      0        2 
   7   chr7_24541039     ZGre    C    T        0      0        2 
   7   chr7_24541039     ZHar    C    T        0      0        2 
   7   chr7_24541039   Sample    C    T        1      2        2 
   7   chr7_24543093     AAsi    A    G        1      2        2 
   7   chr7_24543093     AKia    A    G        1      2        2 
   7   chr7_24543093     AOna    A    G        1      2        2 
   7   chr7_24543093     ASom    A    G        1      2        2 
   7   chr7_24543093     HCab    A    G        0      0        2 
   7   chr7_24543093     HPrz    A    G        0      0        2 
   7   chr7_24543093     ZBoe    A    G        0      0        2 
   7   chr7_24543093     ZGre    A    G        0      0        2 
   7   chr7_24543093     ZHar    A    G        0      0        2 
   7   chr7_24543093   Sample    A    G        0      0        2 
   7   chr7_24543384     AAsi    A    C        1      2        2 
   7   chr7_24543384     AKia    A    C        0      0        2 
   7   chr7_24543384     AOna    A    C        0      0        2 
   7   chr7_24543384     ASom    A    C        1      2        2 
   7   chr7_24543384     HCab    A    C        0      0        2 
   7   chr7_24543384     HPrz    A    C        0      0        2 
   7   chr7_24543384     ZBoe    A    C        0      0        2 
   7   chr7_24543384     ZGre    A    C        0      0        2 
   7   chr7_24543384     ZHar    A    C        0      0        2 
   7   chr7_24543384   Sample    A    C        0      0        2 
   7   chr7_24547193     AAsi    A    T        0      0        2 
   7   chr7_24547193     AKia    A    T        0      0        2 
   7   chr7_24547193     AOna    A    T        0      0        2 
   7   chr7_24547193     ASom    A    T        0      0        2 
   7   chr7_24547193     HCab    A    T        1      2        2 
   7   chr7_24547193     HPrz    A    T        1      2        2 
   7   chr7_24547193     ZBoe    A    T        0      0        2 
   7   chr7_24547193     ZGre    A    T        0      0        2 
   7   chr7_24547193     ZHar    A    T        0      0        2 
   7   chr7_24547193   Sample    A    T        1      2        2 
   7   chr7_24548738     AAsi    G    C        0      0        2 
   7   chr7_24548738     AKia    G    C        0      0        2 
   7   chr7_24548738     AOna    G    C        1      2        2 
   7   chr7_24548738     ASom    G    C        0      0        2 
   7   chr7_24548738     HCab    G    C        0      0        2 
   7   chr7_24548738     HPrz    G    C        0      0        2 
   7   chr7_24548738     ZBoe    G    C        0      0        2 
   7   chr7_24548738     ZGre    G    C        0      0        2 
   7   chr7_24548738     ZHar    G    C        0      0        2 
   7   chr7_24548738   Sample    G    C        0      0        2 
   7   chr7_24549145     AAsi    T    G        0      0        2 
   7   chr7_24549145     AKia    T    G        0      0        2 
   7   chr7_24549145     AOna    T    G        0      0        2 
   7   chr7_24549145     ASom    T    G        0      0        2 
   7   chr7_24549145     HCab    T    G        1      2        2 
   7   chr7_24549145     HPrz    T    G        1      2        2 
   7   chr7_24549145     ZBoe    T    G        0      0        2 
   7   chr7_24549145     ZGre    T    G        0      0        2 
   7   chr7_24549145     ZHar    T    G        0      0        2 
   7   chr7_24549145   Sample    T    G        1      2        2 
   7   chr7_24550615     AAsi    C    T        0      0        2 
   7   chr7_24550615     AKia    C    T        0      0        2 
   7   chr7_24550615     AOna    C    T        0      0        2 
   7   chr7_24550615     ASom    C    T        0      0        2 
   7   chr7_24550615     HCab    C    T        0      0        2 
   7   chr7_24550615     HPrz    C    T        0      0        2 
   7   chr7_24550615     ZBoe    C    T        0      0        2 
   7   chr7_24550615     ZGre    C    T        1      2        2 
   7   chr7_24550615     ZHar    C    T        0      0        2 
   7   chr7_24550615   Sample    C    T        0      0        2 
   7   chr7_24554994     AAsi    G    C        0      0        2 
   7   chr7_24554994     AKia    G    C        1      2        2 
   7   chr7_24554994     AOna    G    C        0      0        2 
   7   chr7_24554994     ASom    G    C        0      0        2 
   7   chr7_24554994     HCab    G    C        0      0        2 
   7   chr7_24554994     HPrz    G    C        0      0        2 
   7   chr7_24554994     ZBoe    G    C        0      0        2 
   7   chr7_24554994     ZGre    G    C        0      0        2 
   7   chr7_24554994     ZHar    G    C        0      0        2 
   7   chr7_24554994   Sample    G    C        0      0        2 
   7   chr7_24555447     AAsi    A    G        1      2        2 
   7   chr7_24555447     AKia    A    G        0      0        2 
   7   chr7_24555447     AOna    A    G        0      0        2 
   7   chr7_24555447     ASom    A    G        1      2        2 
   7   chr7_24555447     HCab    A    G        0      0        2 
   7   chr7_24555447     HPrz    A    G        0      0        2 
   7   chr7_24555447     ZBoe    A    G        0      0        2 
   7   chr7_24555447     ZGre    A    G        1      2        2 
   7   chr7_24555447     ZHar    A    G        0      0        2 
   7   chr7_24555447   Sample    A    G        0      0        2 
   7   chr7_24557848     AAsi    T    C        0      0        2 
   7   chr7_24557848     AKia    T    C        0      0        2 
   7   chr7_24557848     AOna    T    C        0      0        2 
   7   chr7_24557848     ASom    T    C        0      0        2 
   7   chr7_24557848     HCab    T    C        0      0        2 
   7   chr7_24557848     HPrz    T    C        0      0        2 
   7   chr7_24557848     ZBoe    T    C        0      0        2 
   7   chr7_24557848     ZGre    T    C        0      0        2 
   7   chr7_24557848     ZHar    T    C        1      2        2 
   7   chr7_24557848   Sample    T    C        0      0        2 
   7   chr7_24565338     AAsi    T    C        0      0        2 
   7   chr7_24565338     AKia    T    C        0      0        2 
   7   chr7_24565338     AOna    T    C        0      0        2 
   7   chr7_24565338     ASom    T    C        0      0        2 
   7   chr7_24565338     HCab    T    C        0      0        2 
   7   chr7_24565338     HPrz    T    C        0      0        2 
   7   chr7_24565338     ZBoe    T    C        1      2        2 
   7   chr7_24565338     ZGre    T    C        1      2        2 
   7   chr7_24565338     ZHar    T    C        1      2        2 
   7   chr7_24565338   Sample    T    C        0      0        2 
   7   chr7_24565447     AAsi    A    G        1      2        2 
   7   chr7_24565447     AKia    A    G        0      0        2 
   7   chr7_24565447     AOna    A    G        0      0        2 
   7   chr7_24565447     ASom    A    G        1      2        2 
   7   chr7_24565447     HCab    A    G        0      0        2 
   7   chr7_24565447     HPrz    A    G        0      0        2 
   7   chr7_24565447     ZBoe    A    G        1      2        2 
   7   chr7_24565447     ZGre    A    G        1      2        2 
   7   chr7_24565447     ZHar    A    G        1      2        2 
   7   chr7_24565447   Sample    A    G        0      0        2 
   7   chr7_24566186     AAsi    G    A        0      0        2 
   7   chr7_24566186     AKia    G    A        0      0        2 
   7   chr7_24566186     AOna    G    A        0      0        2 
   7   chr7_24566186     ASom    G    A        0      0        2 
   7   chr7_24566186     HCab    G    A        1      2        2 
   7   chr7_24566186     HPrz    G    A        1      2        2 
   7   chr7_24566186     ZBoe    G    A        0      0        2 
   7   chr7_24566186     ZGre    G    A        0      0        2 
   7   chr7_24566186     ZHar    G    A        0      0        2 
   7   chr7_24566186   Sample    G    A        1      2        2 
   7   chr7_24566470     AAsi    T    C        0      0        2 
   7   chr7_24566470     AKia    T    C        0      0        2 
   7   chr7_24566470     AOna    T    C        0      0        2 
   7   chr7_24566470     ASom    T    C      0.5      1        2 
   7   chr7_24566470     HCab    T    C        0      0        2 
   7   chr7_24566470     HPrz    T    C        0      0        2 
   7   chr7_24566470     ZBoe    T    C        0      0        2 
   7   chr7_24566470     ZGre    T    C        0      0        2 
   7   chr7_24566470     ZHar    T    C        0      0        2 
   7   chr7_24566470   Sample    T    C        0      0        2 
   7   chr7_24566866     AAsi    G    A        0      0        2 
   7   chr7_24566866     AKia    G    A        0      0        2 
   7   chr7_24566866     AOna    G    A        0      0        2 
   7   chr7_24566866     ASom    G    A        0      0        2 
   7   chr7_24566866     HCab    G    A        1      2        2 
   7   chr7_24566866     HPrz    G    A        1      2        2 
   7   chr7_24566866     ZBoe    G    A        0      0        2 
   7   chr7_24566866     ZGre    G    A        0      0        2 
   7   chr7_24566866     ZHar    G    A        0      0        2 
   7   chr7_24566866   Sample    G    A        1      2        2 
   7   chr7_24570443     AAsi    C    G        0      0        2 
   7   chr7_24570443     AKia    C    G        0      0        2 
   7   chr7_24570443     AOna    C    G        0      0        2 
   7   chr7_24570443     ASom    C    G        0      0        2 
   7   chr7_24570443     HCab    C    G        1      2        2 
   7   chr7_24570443     HPrz    C    G        1      2        2 
   7   chr7_24570443     ZBoe    C    G        0      0        2 
   7   chr7_24570443     ZGre    C    G        0      0        2 
   7   chr7_24570443     ZHar    C    G        0      0        2 
   7   chr7_24570443   Sample    C    G        1      2        2 
   7   chr7_24575798     AAsi    A    G      0.5      1        2 
   7   chr7_24575798     AKia    A    G        0      0        2 
   7   chr7_24575798     AOna    A    G        0      0        2 
   7   chr7_24575798     ASom    A    G        0      0        2 
   7   chr7_24575798     HCab    A    G        0      0        2 
   7   chr7_24575798     HPrz    A    G        0      0        2 
   7   chr7_24575798     ZBoe    A    G        0      0        2 
   7   chr7_24575798     ZGre    A    G        1      2        2 
   7   chr7_24575798     ZHar    A    G        0      0        2 
   7   chr7_24575798   Sample    A    G        0      0        2 
   7   chr7_24578046     AAsi    T    C        0      0        2 
   7   chr7_24578046     AKia    T    C        0      0        2 
   7   chr7_24578046     AOna    T    C        0      0        2 
   7   chr7_24578046     ASom    T    C        0      0        2 
   7   chr7_24578046     HCab    T    C        1      2        2 
   7   chr7_24578046     HPrz    T    C        1      2        2 
   7   chr7_24578046     ZBoe    T    C        0      0        2 
   7   chr7_24578046     ZGre    T    C      0.5      1        2 
   7   chr7_24578046     ZHar    T    C        0      0        2 
   7   chr7_24578046   Sample    T    C        1      2        2 
   7   chr7_24579436     AAsi    C    T        0      0        2 
   7   chr7_24579436     AKia    C    T        0      0        2 
   7   chr7_24579436     AOna    C    T        0      0        2 
   7   chr7_24579436     ASom    C    T        0      0        2 
   7   chr7_24579436     HCab    C    T        1      2        2 
   7   chr7_24579436     HPrz    C    T        1      2        2 
   7   chr7_24579436     ZBoe    C    T        0      0        2 
   7   chr7_24579436     ZGre    C    T        0      0        2 
   7   chr7_24579436     ZHar    C    T        0      0        2 
   7   chr7_24579436   Sample    C    T        1      2        2 
   7   chr7_24590008     AAsi    T    C        0      0        2 
   7   chr7_24590008     AKia    T    C        0      0        2 
   7   chr7_24590008     AOna    T    C        0      0        2 
   7   chr7_24590008     ASom    T    C        0      0        2 
   7   chr7_24590008     HCab    T    C        1      2        2 
   7   chr7_24590008     HPrz    T    C        1      2        2 
   7   chr7_24590008     ZBoe    T    C        0      0        2 
   7   chr7_24590008     ZGre    T    C        0      0        2 
   7   chr7_24590008     ZHar    T    C        0      0        2 
   7   chr7_24590008   Sample    T    C        1      2        2 
   7   chr7_24594122     AAsi    A    G        0      0        2 
   7   chr7_24594122     AKia    A    G        0      0        2 
   7   chr7_24594122     AOna    A    G        0      0        2 
   7   chr7_24594122     ASom    A    G        0      0        2 
   7   chr7_24594122     HCab    A    G        0      0        2 
   7   chr7_24594122     HPrz    A    G        0      0        2 
   7   chr7_24594122     ZBoe    A    G      0.5      1        2 
   7   chr7_24594122     ZGre    A    G        0      0        2 
   7   chr7_24594122     ZHar    A    G        0      0        2 
   7   chr7_24594122   Sample    A    G        0      0        2 
   7   chr7_24594325     AAsi    A    G        0      0        2 
   7   chr7_24594325     AKia    A    G        0      0        2 
   7   chr7_24594325     AOna    A    G        0      0        2 
   7   chr7_24594325     ASom    A    G        0      0        2 
   7   chr7_24594325     HCab    A    G        0      0        2 
   7   chr7_24594325     HPrz    A    G        0      0        2 
   7   chr7_24594325     ZBoe    A    G        0      0        2 
   7   chr7_24594325     ZGre    A    G        1      2        2 
   7   chr7_24594325     ZHar    A    G        0      0        2 
   7   chr7_24594325   Sample    A    G        0      0        2 
   7   chr7_24602304     AAsi    A    G        0      0        2 
   7   chr7_24602304     AKia    A    G        0      0        2 
   7   chr7_24602304     AOna    A    G        0      0        2 
   7   chr7_24602304     ASom    A    G        0      0        2 
   7   chr7_24602304     HCab    A    G        1      2        2 
   7   chr7_24602304     HPrz    A    G        1      2        2 
   7   chr7_24602304     ZBoe    A    G        0      0        2 
   7   chr7_24602304     ZGre    A    G        0      0        2 
   7   chr7_24602304     ZHar    A    G        0      0        2 
   7   chr7_24602304   Sample    A    G        1      2        2 
   7   chr7_24604644     AAsi    G    A        0      0        2 
   7   chr7_24604644     AKia    G    A        0      0        2 
   7   chr7_24604644     AOna    G    A        0      0        2 
   7   chr7_24604644     ASom    G    A        0      0        2 
   7   chr7_24604644     HCab    G    A        1      2        2 
   7   chr7_24604644     HPrz    G    A        1      2        2 
   7   chr7_24604644     ZBoe    G    A        0      0        2 
   7   chr7_24604644     ZGre    G    A        0      0        2 
   7   chr7_24604644     ZHar    G    A        0      0        2 
   7   chr7_24604644   Sample    G    A        1      2        2 
   7   chr7_24612107     AAsi    A    G        0      0        2 
   7   chr7_24612107     AKia    A    G        0      0        2 
   7   chr7_24612107     AOna    A    G        0      0        2 
   7   chr7_24612107     ASom    A    G        0      0        2 
   7   chr7_24612107     HCab    A    G        0      0        2 
   7   chr7_24612107     HPrz    A    G        0      0        2 
   7   chr7_24612107     ZBoe    A    G      0.5      1        2 
   7   chr7_24612107     ZGre    A    G        0      0        2 
   7   chr7_24612107     ZHar    A    G        0      0        2 
   7   chr7_24612107   Sample    A    G        0      0        2 
   7   chr7_24614876     AAsi    C    T        0      0        2 
   7   chr7_24614876     AKia    C    T        0      0        2 
   7   chr7_24614876     AOna    C    T        0      0        2 
   7   chr7_24614876     ASom    C    T        0      0        2 
   7   chr7_24614876     HCab    C    T        1      2        2 
   7   chr7_24614876     HPrz    C    T        1      2        2 
   7   chr7_24614876     ZBoe    C    T        0      0        2 
   7   chr7_24614876     ZGre    C    T        0      0        2 
   7   chr7_24614876     ZHar    C    T        0      0        2 
   7   chr7_24614876   Sample    C    T        1      2        2 
   7   chr7_24614885     AAsi    G    A        0      0        2 
   7   chr7_24614885     AKia    G    A        0      0        2 
   7   chr7_24614885     AOna    G    A        0      0        2 
   7   chr7_24614885     ASom    G    A        0      0        2 
   7   chr7_24614885     HCab    G    A        0      0        2 
   7   chr7_24614885     HPrz    G    A        0      0        2 
   7   chr7_24614885     ZBoe    G    A        0      0        2 
   7   chr7_24614885     ZGre    G    A        1      2        2 
   7   chr7_24614885     ZHar    G    A        0      0        2 
   7   chr7_24614885   Sample    G    A        0      0        2 
   7   chr7_24615407     AAsi    A    C        0      0        2 
   7   chr7_24615407     AKia    A    C        0      0        2 
   7   chr7_24615407     AOna    A    C        0      0        2 
   7   chr7_24615407     ASom    A    C        0      0        2 
   7   chr7_24615407     HCab    A    C        1      2        2 
   7   chr7_24615407     HPrz    A    C        1      2        2 
   7   chr7_24615407     ZBoe    A    C        0      0        2 
   7   chr7_24615407     ZGre    A    C        0      0        2 
   7   chr7_24615407     ZHar    A    C        0      0        2 
   7   chr7_24615407   Sample    A    C        1      2        2 
   7   chr7_24618466     AAsi    T    G        0      0        2 
   7   chr7_24618466     AKia    T    G        0      0        2 
   7   chr7_24618466     AOna    T    G        0      0        2 
   7   chr7_24618466     ASom    T    G      0.5      1        2 
   7   chr7_24618466     HCab    T    G        0      0        2 
   7   chr7_24618466     HPrz    T    G        0      0        2 
   7   chr7_24618466     ZBoe    T    G        0      0        2 
   7   chr7_24618466     ZGre    T    G        0      0        2 
   7   chr7_24618466     ZHar    T    G        0      0        2 
   7   chr7_24618466   Sample    T    G        0      0        2 
   7   chr7_24618658     AAsi    G    A        0      0        2 
   7   chr7_24618658     AKia    G    A        0      0        2 
   7   chr7_24618658     AOna    G    A        0      0        2 
   7   chr7_24618658     ASom    G    A        0      0        2 
   7   chr7_24618658     HCab    G    A        1      2        2 
   7   chr7_24618658     HPrz    G    A        1      2        2 
   7   chr7_24618658     ZBoe    G    A        0      0        2 
   7   chr7_24618658     ZGre    G    A        0      0        2 
   7   chr7_24618658     ZHar    G    A        0      0        2 
   7   chr7_24618658   Sample    G    A        1      2        2 
   7   chr7_24619035     AAsi    T    C        0      0        2 
   7   chr7_24619035     AKia    T    C        0      0        2 
   7   chr7_24619035     AOna    T    C        0      0        2 
   7   chr7_24619035     ASom    T    C        1      2        2 
   7   chr7_24619035     HCab    T    C        0      0        2 
   7   chr7_24619035     HPrz    T    C        0      0        2 
   7   chr7_24619035     ZBoe    T    C        0      0        2 
   7   chr7_24619035     ZGre    T    C        0      0        2 
   7   chr7_24619035     ZHar    T    C        0      0        2 
   7   chr7_24619035   Sample    T    C        0      0        2 
   7   chr7_24623462     AAsi    A    G        0      0        2 
   7   chr7_24623462     AKia    A    G        0      0        2 
   7   chr7_24623462     AOna    A    G        0      0        2 
   7   chr7_24623462     ASom    A    G        0      0        2 
   7   chr7_24623462     HCab    A    G        0      0        2 
   7   chr7_24623462     HPrz    A    G        0      0        2 
   7   chr7_24623462     ZBoe    A    G      0.5      1        2 
   7   chr7_24623462     ZGre    A    G        0      0        2 
   7   chr7_24623462     ZHar    A    G        0      0        2 
   7   chr7_24623462   Sample    A    G        0      0        2 
   7   chr7_24624504     AAsi    T    C        0      0        2 
   7   chr7_24624504     AKia    T    C        0      0        2 
   7   chr7_24624504     AOna    T    C        0      0        2 
   7   chr7_24624504     ASom    T    C        0      0        2 
   7   chr7_24624504     HCab    T    C        0      0        2 
   7   chr7_24624504     HPrz    T    C        0      0        2 
   7   chr7_24624504     ZBoe    T    C      0.5      1        2 
   7   chr7_24624504     ZGre    T    C        0      0        2 
   7   chr7_24624504     ZHar    T    C        0      0        2 
   7   chr7_24624504   Sample    T    C        0      0        2 
   7   chr7_24624721     AAsi    A    G        0      0        2 
   7   chr7_24624721     AKia    A    G        0      0        2 
   7   chr7_24624721     AOna    A    G        0      0        2 
   7   chr7_24624721     ASom    A    G        0      0        2 
   7   chr7_24624721     HCab    A    G        1      2        2 
   7   chr7_24624721     HPrz    A    G        1      2        2 
   7   chr7_24624721     ZBoe    A    G        0      0        2 
   7   chr7_24624721     ZGre    A    G        0      0        2 
   7   chr7_24624721     ZHar    A    G        0      0        2 
   7   chr7_24624721   Sample    A    G        1      2        2 
   7   chr7_24624875     AAsi    T    C        0      0        2 
   7   chr7_24624875     AKia    T    C        0      0        2 
   7   chr7_24624875     AOna    T    C        0      0        2 
   7   chr7_24624875     ASom    T    C        0      0        2 
   7   chr7_24624875     HCab    T    C        0      0        2 
   7   chr7_24624875     HPrz    T    C        0      0        2 
   7   chr7_24624875     ZBoe    T    C      0.5      1        2 
   7   chr7_24624875     ZGre    T    C        0      0        2 
   7   chr7_24624875     ZHar    T    C        0      0        2 
   7   chr7_24624875   Sample    T    C        0      0        2 
   7   chr7_24626436     AAsi    T    C        0      0        2 
   7   chr7_24626436     AKia    T    C        0      0        2 
   7   chr7_24626436     AOna    T    C        0      0        2 
   7   chr7_24626436     ASom    T    C        0      0        2 
   7   chr7_24626436     HCab    T    C        1      2        2 
   7   chr7_24626436     HPrz    T    C        1      2        2 
   7   chr7_24626436     ZBoe    T    C        0      0        2 
   7   chr7_24626436     ZGre    T    C        0      0        2 
   7   chr7_24626436     ZHar    T    C        0      0        2 
   7   chr7_24626436   Sample    T    C        1      2        2 
   7   chr7_24627633     AAsi    T    C        0      0        2 
   7   chr7_24627633     AKia    T    C        0      0        2 
   7   chr7_24627633     AOna    T    C        0      0        2 
   7   chr7_24627633     ASom    T    C        0      0        2 
   7   chr7_24627633     HCab    T    C        1      2        2 
   7   chr7_24627633     HPrz    T    C        0      0        2 
   7   chr7_24627633     ZBoe    T    C        0      0        2 
   7   chr7_24627633     ZGre    T    C        0      0        2 
   7   chr7_24627633     ZHar    T    C        0      0        2 
   7   chr7_24627633   Sample    T    C        1      2        2 
   7   chr7_24629924     AAsi    A    G        0      0        2 
   7   chr7_24629924     AKia    A    G        0      0        2 
   7   chr7_24629924     AOna    A    G        0      0        2 
   7   chr7_24629924     ASom    A    G        0      0        2 
   7   chr7_24629924     HCab    A    G        0      0        2 
   7   chr7_24629924     HPrz    A    G        0      0        2 
   7   chr7_24629924     ZBoe    A    G        0      0        2 
   7   chr7_24629924     ZGre    A    G        1      2        2 
   7   chr7_24629924     ZHar    A    G        1      2        2 
   7   chr7_24629924   Sample    A    G        0      0        2 
   7   chr7_24631429     AAsi    A    G        0      0        2 
   7   chr7_24631429     AKia    A    G        0      0        2 
   7   chr7_24631429     AOna    A    G        0      0        2 
   7   chr7_24631429     ASom    A    G        0      0        2 
   7   chr7_24631429     HCab    A    G        0      0        2 
   7   chr7_24631429     HPrz    A    G        0      0        2 
   7   chr7_24631429     ZBoe    A    G        0      0        2 
   7   chr7_24631429     ZGre    A    G        0      0        2 
   7   chr7_24631429     ZHar    A    G        1      2        2 
   7   chr7_24631429   Sample    A    G        0      0        2 
   7   chr7_24633007     AAsi    G    A        1      2        2 
   7   chr7_24633007     AKia    G    A        1      2        2 
   7   chr7_24633007     AOna    G    A        1      2        2 
   7   chr7_24633007     ASom    G    A        1      2        2 
   7   chr7_24633007     HCab    G    A        0      0        2 
   7   chr7_24633007     HPrz    G    A        0      0        2 
   7   chr7_24633007     ZBoe    G    A        0      0        2 
   7   chr7_24633007     ZGre    G    A        0      0        2 
   7   chr7_24633007     ZHar    G    A        0      0        2 
   7   chr7_24633007   Sample    G    A        0      0        2 
   7   chr7_24633162     AAsi    T    A        0      0        2 
   7   chr7_24633162     AKia    T    A        0      0        2 
   7   chr7_24633162     AOna    T    A        0      0        2 
   7   chr7_24633162     ASom    T    A        0      0        2 
   7   chr7_24633162     HCab    T    A        0      0        2 
   7   chr7_24633162     HPrz    T    A        0      0        2 
   7   chr7_24633162     ZBoe    T    A        1      2        2 
   7   chr7_24633162     ZGre    T    A        1      2        2 
   7   chr7_24633162     ZHar    T    A        1      2        2 
   7   chr7_24633162   Sample    T    A        0      0        2 
   7   chr7_24634341     AAsi    T    A        0      0        2 
   7   chr7_24634341     AKia    T    A        0      0        2 
   7   chr7_24634341     AOna    T    A        0      0        2 
   7   chr7_24634341     ASom    T    A        0      0        2 
   7   chr7_24634341     HCab    T    A        0      0        2 
   7   chr7_24634341     HPrz    T    A      0.5      1        2 
   7   chr7_24634341     ZBoe    T    A        1      2        2 
   7   chr7_24634341     ZGre    T    A        1      2        2 
   7   chr7_24634341     ZHar    T    A        1      2        2 
   7   chr7_24634341   Sample    T    A        1      2        2 
   7   chr7_24634425     AAsi    C    T        0      0        2 
   7   chr7_24634425     AKia    C    T        0      0        2 
   7   chr7_24634425     AOna    C    T        0      0        2 
   7   chr7_24634425     ASom    C    T        0      0        2 
   7   chr7_24634425     HCab    C    T        0      0        2 
   7   chr7_24634425     HPrz    C    T        0      0        2 
   7   chr7_24634425     ZBoe    C    T        0      0        2 
   7   chr7_24634425     ZGre    C    T        1      2        2 
   7   chr7_24634425     ZHar    C    T        0      0        2 
   7   chr7_24634425   Sample    C    T        0      0        2 
   7   chr7_24639939     AAsi    C    G        0      0        2 
   7   chr7_24639939     AKia    C    G        1      2        2 
   7   chr7_24639939     AOna    C    G        0      0        2 
   7   chr7_24639939     ASom    C    G        0      0        2 
   7   chr7_24639939     HCab    C    G        0      0        2 
   7   chr7_24639939     HPrz    C    G        0      0        2 
   7   chr7_24639939     ZBoe    C    G        0      0        2 
   7   chr7_24639939     ZGre    C    G        0      0        2 
   7   chr7_24639939     ZHar    C    G        0      0        2 
   7   chr7_24639939   Sample    C    G        0      0        2 
   7   chr7_24640315     AAsi    A    G        0      0        2 
   7   chr7_24640315     AKia    A    G        0      0        2 
   7   chr7_24640315     AOna    A    G        0      0        2 
   7   chr7_24640315     ASom    A    G        0      0        2 
   7   chr7_24640315     HCab    A    G        0      0        2 
   7   chr7_24640315     HPrz    A    G        0      0        2 
   7   chr7_24640315     ZBoe    A    G        0      0        2 
   7   chr7_24640315     ZGre    A    G      0.5      1        2 
   7   chr7_24640315     ZHar    A    G        0      0        2 
   7   chr7_24640315   Sample    A    G        0      0        2 
   7   chr7_24640957     AAsi    C    T        0      0        2 
   7   chr7_24640957     AKia    C    T        0      0        2 
   7   chr7_24640957     AOna    C    T        0      0        2 
   7   chr7_24640957     ASom    C    T        0      0        2 
   7   chr7_24640957     HCab    C    T        1      2        2 
   7   chr7_24640957     HPrz    C    T        1      2        2 
   7   chr7_24640957     ZBoe    C    T        0      0        2 
   7   chr7_24640957     ZGre    C    T        0      0        2 
   7   chr7_24640957     ZHar    C    T        0      0        2 
   7   chr7_24640957   Sample    C    T        1      2        2 
   7   chr7_24643705     AAsi    T    A        0      0        2 
   7   chr7_24643705     AKia    T    A        0      0        2 
   7   chr7_24643705     AOna    T    A        0      0        2 
   7   chr7_24643705     ASom    T    A        0      0        2 
   7   chr7_24643705     HCab    T    A      0.5      1        2 
   7   chr7_24643705     HPrz    T    A        0      0        2 
   7   chr7_24643705     ZBoe    T    A        0      0        2 
   7   chr7_24643705     ZGre    T    A        0      0        2 
   7   chr7_24643705     ZHar    T    A        0      0        2 
   7   chr7_24643705   Sample    T    A        0      0        2 
   7   chr7_24644018     AAsi    T    C        0      0        2 
   7   chr7_24644018     AKia    T    C        0      0        2 
   7   chr7_24644018     AOna    T    C        0      0        2 
   7   chr7_24644018     ASom    T    C        0      0        2 
   7   chr7_24644018     HCab    T    C        0      0        2 
   7   chr7_24644018     HPrz    T    C      0.5      1        2 
   7   chr7_24644018     ZBoe    T    C        0      0        2 
   7   chr7_24644018     ZGre    T    C        0      0        2 
   7   chr7_24644018     ZHar    T    C        0      0        2 
   7   chr7_24644018   Sample    T    C        0      0        2 
   7   chr7_24645651     AAsi    G    T        0      0        2 
   7   chr7_24645651     AKia    G    T        0      0        2 
   7   chr7_24645651     AOna    G    T        0      0        2 
   7   chr7_24645651     ASom    G    T        0      0        2 
   7   chr7_24645651     HCab    G    T        0      0        2 
   7   chr7_24645651     HPrz    G    T        0      0        2 
   7   chr7_24645651     ZBoe    G    T      0.5      1        2 
   7   chr7_24645651     ZGre    G    T        0      0        2 
   7   chr7_24645651     ZHar    G    T        0      0        2 
   7   chr7_24645651   Sample    G    T        0      0        2 
   7   chr7_24651444     AAsi    T    C        1      2        2 
   7   chr7_24651444     AKia    T    C        0      0        2 
   7   chr7_24651444     AOna    T    C        0      0        2 
   7   chr7_24651444     ASom    T    C        0      0        2 
   7   chr7_24651444     HCab    T    C        0      0        2 
   7   chr7_24651444     HPrz    T    C        0      0        2 
   7   chr7_24651444     ZBoe    T    C        0      0        2 
   7   chr7_24651444     ZGre    T    C        0      0        2 
   7   chr7_24651444     ZHar    T    C        0      0        2 
   7   chr7_24651444   Sample    T    C        0      0        2 
   7   chr7_24651704     AAsi    T    C        0      0        2 
   7   chr7_24651704     AKia    T    C        0      0        2 
   7   chr7_24651704     AOna    T    C        0      0        2 
   7   chr7_24651704     ASom    T    C        0      0        2 
   7   chr7_24651704     HCab    T    C        0      0        2 
   7   chr7_24651704     HPrz    T    C        0      0        2 
   7   chr7_24651704     ZBoe    T    C        0      0        2 
   7   chr7_24651704     ZGre    T    C        0      0        2 
   7   chr7_24651704     ZHar    T    C      0.5      1        2 
   7   chr7_24651704   Sample    T    C        0      0        2 
   7   chr7_24652136     AAsi    A    G        0      0        2 
   7   chr7_24652136     AKia    A    G        0      0        2 
   7   chr7_24652136     AOna    A    G        1      2        2 
   7   chr7_24652136     ASom    A    G        0      0        2 
   7   chr7_24652136     HCab    A    G        0      0        2 
   7   chr7_24652136     HPrz    A    G        0      0        2 
   7   chr7_24652136     ZBoe    A    G        0      0        2 
   7   chr7_24652136     ZGre    A    G        0      0        2 
   7   chr7_24652136     ZHar    A    G        0      0        2 
   7   chr7_24652136   Sample    A    G        0      0        2 
   7   chr7_24654807     AAsi    T    C        0      0        2 
   7   chr7_24654807     AKia    T    C        0      0        2 
   7   chr7_24654807     AOna    T    C        0      0        2 
   7   chr7_24654807     ASom    T    C        0      0        2 
   7   chr7_24654807     HCab    T    C        1      2        2 
   7   chr7_24654807     HPrz    T    C        1      2        2 
   7   chr7_24654807     ZBoe    T    C        0      0        2 
   7   chr7_24654807     ZGre    T    C        0      0        2 
   7   chr7_24654807     ZHar    T    C        0      0        2 
   7   chr7_24654807   Sample    T    C        1      2        2 
   7   chr7_24664489     AAsi    A    G        0      0        2 
   7   chr7_24664489     AKia    A    G        0      0        2 
   7   chr7_24664489     AOna    A    G        0      0        2 
   7   chr7_24664489     ASom    A    G        0      0        2 
   7   chr7_24664489     HCab    A    G        0      0        2 
   7   chr7_24664489     HPrz    A    G        0      0        2 
   7   chr7_24664489     ZBoe    A    G        0      0        2 
   7   chr7_24664489     ZGre    A    G        1      2        2 
   7   chr7_24664489     ZHar    A    G        0      0        2 
   7   chr7_24664489   Sample    A    G        0      0        2 
   7   chr7_24667061     AAsi    G    A        0      0        2 
   7   chr7_24667061     AKia    G    A        1      2        2 
   7   chr7_24667061     AOna    G    A        1      2        2 
   7   chr7_24667061     ASom    G    A        0      0        2 
   7   chr7_24667061     HCab    G    A        0      0        2 
   7   chr7_24667061     HPrz    G    A        0      0        2 
   7   chr7_24667061     ZBoe    G    A        0      0        2 
   7   chr7_24667061     ZGre    G    A        0      0        2 
   7   chr7_24667061     ZHar    G    A        0      0        2 
   7   chr7_24667061   Sample    G    A        0      0        2 
   7   chr7_24667408     AAsi    G    T        1      2        2 
   7   chr7_24667408     AKia    G    T        0      0        2 
   7   chr7_24667408     AOna    G    T        0      0        2 
   7   chr7_24667408     ASom    G    T        1      2        2 
   7   chr7_24667408     HCab    G    T        0      0        2 
   7   chr7_24667408     HPrz    G    T        0      0        2 
   7   chr7_24667408     ZBoe    G    T        0      0        2 
   7   chr7_24667408     ZGre    G    T        0      0        2 
   7   chr7_24667408     ZHar    G    T        0      0        2 
   7   chr7_24667408   Sample    G    T        0      0        2 
   7   chr7_24669648     AAsi    A    G        0      0        2 
   7   chr7_24669648     AKia    A    G        0      0        2 
   7   chr7_24669648     AOna    A    G        0      0        2 
   7   chr7_24669648     ASom    A    G        0      0        2 
   7   chr7_24669648     HCab    A    G        1      2        2 
   7   chr7_24669648     HPrz    A    G        1      2        2 
   7   chr7_24669648     ZBoe    A    G        0      0        2 
   7   chr7_24669648     ZGre    A    G        0      0        2 
   7   chr7_24669648     ZHar    A    G        0      0        2 
   7   chr7_24669648   Sample    A    G        1      2        2 
   7   chr7_24671360     AAsi    T    C      0.5      1        2 
   7   chr7_24671360     AKia    T    C        0      0        2 
   7   chr7_24671360     AOna    T    C        0      0        2 
   7   chr7_24671360     ASom    T    C        0      0        2 
   7   chr7_24671360     HCab    T    C        0      0        2 
   7   chr7_24671360     HPrz    T    C        0      0        2 
   7   chr7_24671360     ZBoe    T    C        0      0        2 
   7   chr7_24671360     ZGre    T    C        0      0        2 
   7   chr7_24671360     ZHar    T    C        0      0        2 
   7   chr7_24671360   Sample    T    C        0      0        2 
   7   chr7_24671607     AAsi    T    C        0      0        2 
   7   chr7_24671607     AKia    T    C        0      0        2 
   7   chr7_24671607     AOna    T    C        0      0        2 
   7   chr7_24671607     ASom    T    C        0      0        2 
   7   chr7_24671607     HCab    T    C        0      0        2 
   7   chr7_24671607     HPrz    T    C        0      0        2 
   7   chr7_24671607     ZBoe    T    C        0      0        2 
   7   chr7_24671607     ZGre    T    C        1      2        2 
   7   chr7_24671607     ZHar    T    C        0      0        2 
   7   chr7_24671607   Sample    T    C        0      0        2 
   7   chr7_24673361     AAsi    G    C        0      0        2 
   7   chr7_24673361     AKia    G    C        0      0        2 
   7   chr7_24673361     AOna    G    C        0      0        2 
   7   chr7_24673361     ASom    G    C        0      0        2 
   7   chr7_24673361     HCab    G    C        1      2        2 
   7   chr7_24673361     HPrz    G    C        1      2        2 
   7   chr7_24673361     ZBoe    G    C        0      0        2 
   7   chr7_24673361     ZGre    G    C        0      0        2 
   7   chr7_24673361     ZHar    G    C        0      0        2 
   7   chr7_24673361   Sample    G    C        1      2        2 
   7   chr7_24673696     AAsi    G    A        0      0        2 
   7   chr7_24673696     AKia    G    A        0      0        2 
   7   chr7_24673696     AOna    G    A        0      0        2 
   7   chr7_24673696     ASom    G    A        0      0        2 
   7   chr7_24673696     HCab    G    A        1      2        2 
   7   chr7_24673696     HPrz    G    A        1      2        2 
   7   chr7_24673696     ZBoe    G    A        0      0        2 
   7   chr7_24673696     ZGre    G    A        0      0        2 
   7   chr7_24673696     ZHar    G    A        1      2        2 
   7   chr7_24673696   Sample    G    A        0      0        2 
   7   chr7_24688508     AAsi    A    G      0.5      1        2 
   7   chr7_24688508     AKia    A    G        0      0        2 
   7   chr7_24688508     AOna    A    G        0      0        2 
   7   chr7_24688508     ASom    A    G      0.5      1        2 
   7   chr7_24688508     HCab    A    G        0      0        2 
   7   chr7_24688508     HPrz    A    G        0      0        2 
   7   chr7_24688508     ZBoe    A    G        0      0        2 
   7   chr7_24688508     ZGre    A    G        0      0        2 
   7   chr7_24688508     ZHar    A    G        0      0        2 
   7   chr7_24688508   Sample    A    G        0      0        2 
   7   chr7_24698412     AAsi    A    G      0.5      1        2 
   7   chr7_24698412     AKia    A    G        0      0        2 
   7   chr7_24698412     AOna    A    G        0      0        2 
   7   chr7_24698412     ASom    A    G        0      0        2 
   7   chr7_24698412     HCab    A    G        0      0        2 
   7   chr7_24698412     HPrz    A    G        0      0        2 
   7   chr7_24698412     ZBoe    A    G        0      0        2 
   7   chr7_24698412     ZGre    A    G        0      0        2 
   7   chr7_24698412     ZHar    A    G        0      0        2 
   7   chr7_24698412   Sample    A    G        0      0        2 
   7   chr7_24700566     AAsi    G    A        0      0        2 
   7   chr7_24700566     AKia    G    A        0      0        2 
   7   chr7_24700566     AOna    G    A        0      0        2 
   7   chr7_24700566     ASom    G    A        0      0        2 
   7   chr7_24700566     HCab    G    A      0.5      1        2 
   7   chr7_24700566     HPrz    G    A        1      2        2 
   7   chr7_24700566     ZBoe    G    A        0      0        2 
   7   chr7_24700566     ZGre    G    A        0      0        2 
   7   chr7_24700566     ZHar    G    A        0      0        2 
   7   chr7_24700566   Sample    G    A        1      2        2 
   7   chr7_24703865     AAsi    A    G        0      0        2 
   7   chr7_24703865     AKia    A    G        0      0        2 
   7   chr7_24703865     AOna    A    G        0      0        2 
   7   chr7_24703865     ASom    A    G        0      0        2 
   7   chr7_24703865     HCab    A    G        0      0        2 
   7   chr7_24703865     HPrz    A    G        0      0        2 
   7   chr7_24703865     ZBoe    A    G        0      0        2 
   7   chr7_24703865     ZGre    A    G        0      0        2 
   7   chr7_24703865     ZHar    A    G        1      2        2 
   7   chr7_24703865   Sample    A    G        0      0        2 
   7   chr7_24704456     AAsi    T    C        1      2        2 
   7   chr7_24704456     AKia    T    C        0      0        2 
   7   chr7_24704456     AOna    T    C        0      0        2 
   7   chr7_24704456     ASom    T    C        1      2        2 
   7   chr7_24704456     HCab    T    C        1      2        2 
   7   chr7_24704456     HPrz    T    C        1      2        2 
   7   chr7_24704456     ZBoe    T    C        0      0        2 
   7   chr7_24704456     ZGre    T    C        0      0        2 
   7   chr7_24704456     ZHar    T    C        0      0        2 
   7   chr7_24704456   Sample    T    C        1      2        2 
   7   chr7_24707817     AAsi    C    G        1      2        2 
   7   chr7_24707817     AKia    C    G        0      0        2 
   7   chr7_24707817     AOna    C    G        0      0        2 
   7   chr7_24707817     ASom    C    G        1      2        2 
   7   chr7_24707817     HCab    C    G        0      0        2 
   7   chr7_24707817     HPrz    C    G        0      0        2 
   7   chr7_24707817     ZBoe    C    G        0      0        2 
   7   chr7_24707817     ZGre    C    G        0      0        2 
   7   chr7_24707817     ZHar    C    G        0      0        2 
   7   chr7_24707817   Sample    C    G        0      0        2 
   7   chr7_24712813     AAsi    A    C        0      0        2 
   7   chr7_24712813     AKia    A    C        0      0        2 
   7   chr7_24712813     AOna    A    C        0      0        2 
   7   chr7_24712813     ASom    A    C        0      0        2 
   7   chr7_24712813     HCab    A    C      0.5      1        2 
   7   chr7_24712813     HPrz    A    C        0      0        2 
   7   chr7_24712813     ZBoe    A    C        0      0        2 
   7   chr7_24712813     ZGre    A    C        0      0        2 
   7   chr7_24712813     ZHar    A    C        0      0        2 
   7   chr7_24712813   Sample    A    C        0      0        2 
   7   chr7_24713833     AAsi    G    A        0      0        2 
   7   chr7_24713833     AKia    G    A        0      0        2 
   7   chr7_24713833     AOna    G    A        0      0        2 
   7   chr7_24713833     ASom    G    A        0      0        2 
   7   chr7_24713833     HCab    G    A        1      2        2 
   7   chr7_24713833     HPrz    G    A        1      2        2 
   7   chr7_24713833     ZBoe    G    A        0      0        2 
   7   chr7_24713833     ZGre    G    A        0      0        2 
   7   chr7_24713833     ZHar    G    A        0      0        2 
   7   chr7_24713833   Sample    G    A        1      2        2 
   7   chr7_24713879     AAsi    G    A        0      0        2 
   7   chr7_24713879     AKia    G    A        0      0        2 
   7   chr7_24713879     AOna    G    A        0      0        2 
   7   chr7_24713879     ASom    G    A        0      0        2 
   7   chr7_24713879     HCab    G    A        1      2        2 
   7   chr7_24713879     HPrz    G    A        1      2        2 
   7   chr7_24713879     ZBoe    G    A        0      0        2 
   7   chr7_24713879     ZGre    G    A        0      0        2 
   7   chr7_24713879     ZHar    G    A        0      0        2 
   7   chr7_24713879   Sample    G    A        1      2        2 
   7   chr7_24716233     AAsi    G    T        0      0        2 
   7   chr7_24716233     AKia    G    T        0      0        2 
   7   chr7_24716233     AOna    G    T        0      0        2 
   7   chr7_24716233     ASom    G    T        0      0        2 
   7   chr7_24716233     HCab    G    T        1      2        2 
   7   chr7_24716233     HPrz    G    T        1      2        2 
   7   chr7_24716233     ZBoe    G    T        0      0        2 
   7   chr7_24716233     ZGre    G    T        0      0        2 
   7   chr7_24716233     ZHar    G    T        0      0        2 
   7   chr7_24716233   Sample    G    T        1      2        2 
   7   chr7_24718405     AAsi    A    C        0      0        2 
   7   chr7_24718405     AKia    A    C        0      0        2 
   7   chr7_24718405     AOna    A    C        0      0        2 
   7   chr7_24718405     ASom    A    C        0      0        2 
   7   chr7_24718405     HCab    A    C      0.5      1        2 
   7   chr7_24718405     HPrz    A    C        0      0        2 
   7   chr7_24718405     ZBoe    A    C        0      0        2 
   7   chr7_24718405     ZGre    A    C        0      0        2 
   7   chr7_24718405     ZHar    A    C        0      0        2 
   7   chr7_24718405   Sample    A    C        0      0        2 
   7   chr7_24719723     AAsi    A    G        0      0        2 
   7   chr7_24719723     AKia    A    G        0      0        2 
   7   chr7_24719723     AOna    A    G        0      0        2 
   7   chr7_24719723     ASom    A    G        0      0        2 
   7   chr7_24719723     HCab    A    G      0.5      1        2 
   7   chr7_24719723     HPrz    A    G      0.5      1        2 
   7   chr7_24719723     ZBoe    A    G        0      0        2 
   7   chr7_24719723     ZGre    A    G        0      0        2 
   7   chr7_24719723     ZHar    A    G        0      0        2 
   7   chr7_24719723   Sample    A    G        0      0        2 
   7   chr7_24719737     AAsi    C    A        0      0        2 
   7   chr7_24719737     AKia    C    A        0      0        2 
   7   chr7_24719737     AOna    C    A        0      0        2 
   7   chr7_24719737     ASom    C    A        0      0        2 
   7   chr7_24719737     HCab    C    A        0      0        2 
   7   chr7_24719737     HPrz    C    A        0      0        2 
   7   chr7_24719737     ZBoe    C    A        1      2        2 
   7   chr7_24719737     ZGre    C    A        0      0        2 
   7   chr7_24719737     ZHar    C    A        1      2        2 
   7   chr7_24719737   Sample    C    A        0      0        2 
   7   chr7_24731327     AAsi    C    T        0      0        2 
   7   chr7_24731327     AKia    C    T        0      0        2 
   7   chr7_24731327     AOna    C    T        1      2        2 
   7   chr7_24731327     ASom    C    T        0      0        2 
   7   chr7_24731327     HCab    C    T        0      0        2 
   7   chr7_24731327     HPrz    C    T        0      0        2 
   7   chr7_24731327     ZBoe    C    T        0      0        2 
   7   chr7_24731327     ZGre    C    T        0      0        2 
   7   chr7_24731327     ZHar    C    T        0      0        2 
   7   chr7_24731327   Sample    C    T        0      0        2 
   7   chr7_24734076     AAsi    C    T        0      0        2 
   7   chr7_24734076     AKia    C    T        0      0        2 
   7   chr7_24734076     AOna    C    T        0      0        2 
   7   chr7_24734076     ASom    C    T        0      0        2 
   7   chr7_24734076     HCab    C    T        1      2        2 
   7   chr7_24734076     HPrz    C    T        1      2        2 
   7   chr7_24734076     ZBoe    C    T        0      0        2 
   7   chr7_24734076     ZGre    C    T        0      0        2 
   7   chr7_24734076     ZHar    C    T        0      0        2 
   7   chr7_24734076   Sample    C    T        1      2        2 
   7   chr7_24736191     AAsi    C    T        0      0        2 
   7   chr7_24736191     AKia    C    T        0      0        2 
   7   chr7_24736191     AOna    C    T        0      0        2 
   7   chr7_24736191     ASom    C    T        0      0        2 
   7   chr7_24736191     HCab    C    T        1      2        2 
   7   chr7_24736191     HPrz    C    T        1      2        2 
   7   chr7_24736191     ZBoe    C    T        0      0        2 
   7   chr7_24736191     ZGre    C    T        0      0        2 
   7   chr7_24736191     ZHar    C    T        0      0        2 
   7   chr7_24736191   Sample    C    T        1      2        2 
   7   chr7_24737075     AAsi    A    G        0      0        2 
   7   chr7_24737075     AKia    A    G        0      0        2 
   7   chr7_24737075     AOna    A    G        0      0        2 
   7   chr7_24737075     ASom    A    G        0      0        2 
   7   chr7_24737075     HCab    A    G        0      0        2 
   7   chr7_24737075     HPrz    A    G        0      0        2 
   7   chr7_24737075     ZBoe    A    G      0.5      1        2 
   7   chr7_24737075     ZGre    A    G        0      0        2 
   7   chr7_24737075     ZHar    A    G        0      0        2 
   7   chr7_24737075   Sample    A    G        0      0        2 
   7   chr7_24744501     AAsi    T    C        0      0        2 
   7   chr7_24744501     AKia    T    C        0      0        2 
   7   chr7_24744501     AOna    T    C        0      0        2 
   7   chr7_24744501     ASom    T    C        0      0        2 
   7   chr7_24744501     HCab    T    C        1      2        2 
   7   chr7_24744501     HPrz    T    C        1      2        2 
   7   chr7_24744501     ZBoe    T    C        0      0        2 
   7   chr7_24744501     ZGre    T    C        0      0        2 
   7   chr7_24744501     ZHar    T    C        0      0        2 
   7   chr7_24744501   Sample    T    C        1      2        2 
   7   chr7_24747917     AAsi    T    C        0      0        2 
   7   chr7_24747917     AKia    T    C        0      0        2 
   7   chr7_24747917     AOna    T    C        0      0        2 
   7   chr7_24747917     ASom    T    C        0      0        2 
   7   chr7_24747917     HCab    T    C        0      0        2 
   7   chr7_24747917     HPrz    T    C        0      0        2 
   7   chr7_24747917     ZBoe    T    C        0      0        2 
   7   chr7_24747917     ZGre    T    C      0.5      1        2 
   7   chr7_24747917     ZHar    T    C        0      0        2 
   7   chr7_24747917   Sample    T    C        0      0        2 
   7   chr7_24748172     AAsi    G    T        0      0        2 
   7   chr7_24748172     AKia    G    T        0      0        2 
   7   chr7_24748172     AOna    G    T        0      0        2 
   7   chr7_24748172     ASom    G    T        0      0        2 
   7   chr7_24748172     HCab    G    T        0      0        2 
   7   chr7_24748172     HPrz    G    T        0      0        2 
   7   chr7_24748172     ZBoe    G    T        0      0        2 
   7   chr7_24748172     ZGre    G    T      0.5      1        2 
   7   chr7_24748172     ZHar    G    T        0      0        2 
   7   chr7_24748172   Sample    G    T        0      0        2 
   7   chr7_24749412     AAsi    G    A        0      0        2 
   7   chr7_24749412     AKia    G    A        0      0        2 
   7   chr7_24749412     AOna    G    A        0      0        2 
   7   chr7_24749412     ASom    G    A        0      0        2 
   7   chr7_24749412     HCab    G    A        1      2        2 
   7   chr7_24749412     HPrz    G    A        1      2        2 
   7   chr7_24749412     ZBoe    G    A        0      0        2 
   7   chr7_24749412     ZGre    G    A        0      0        2 
   7   chr7_24749412     ZHar    G    A        0      0        2 
   7   chr7_24749412   Sample    G    A        1      2        2 
   7   chr7_24749645     AAsi    C    G        0      0        2 
   7   chr7_24749645     AKia    C    G        0      0        2 
   7   chr7_24749645     AOna    C    G        0      0        2 
   7   chr7_24749645     ASom    C    G        0      0        2 
   7   chr7_24749645     HCab    C    G        0      0        2 
   7   chr7_24749645     HPrz    C    G      0.5      1        2 
   7   chr7_24749645     ZBoe    C    G        0      0        2 
   7   chr7_24749645     ZGre    C    G        0      0        2 
   7   chr7_24749645     ZHar    C    G        0      0        2 
   7   chr7_24749645   Sample    C    G        1      2        2 
   7   chr7_24750763     AAsi    A    G        0      0        2 
   7   chr7_24750763     AKia    A    G        0      0        2 
   7   chr7_24750763     AOna    A    G        0      0        2 
   7   chr7_24750763     ASom    A    G        0      0        2 
   7   chr7_24750763     HCab    A    G        1      2        2 
   7   chr7_24750763     HPrz    A    G        1      2        2 
   7   chr7_24750763     ZBoe    A    G        0      0        2 
   7   chr7_24750763     ZGre    A    G        0      0        2 
   7   chr7_24750763     ZHar    A    G        0      0        2 
   7   chr7_24750763   Sample    A    G        1      2        2 
   7   chr7_24752856     AAsi    C    T        0      0        2 
   7   chr7_24752856     AKia    C    T      0.5      1        2 
   7   chr7_24752856     AOna    C    T        0      0        2 
   7   chr7_24752856     ASom    C    T        0      0        2 
   7   chr7_24752856     HCab    C    T        0      0        2 
   7   chr7_24752856     HPrz    C    T        0      0        2 
   7   chr7_24752856     ZBoe    C    T        0      0        2 
   7   chr7_24752856     ZGre    C    T        0      0        2 
   7   chr7_24752856     ZHar    C    T        0      0        2 
   7   chr7_24752856   Sample    C    T        0      0        2 
   7   chr7_24760036     AAsi    G    C        1      2        2 
   7   chr7_24760036     AKia    G    C        0      0        2 
   7   chr7_24760036     AOna    G    C        0      0        2 
   7   chr7_24760036     ASom    G    C        1      2        2 
   7   chr7_24760036     HCab    G    C        0      0        2 
   7   chr7_24760036     HPrz    G    C        0      0        2 
   7   chr7_24760036     ZBoe    G    C        0      0        2 
   7   chr7_24760036     ZGre    G    C        0      0        2 
   7   chr7_24760036     ZHar    G    C        0      0        2 
   7   chr7_24760036   Sample    G    C        0      0        2 
   7   chr7_24760732     AAsi    T    C        0      0        2 
   7   chr7_24760732     AKia    T    C        0      0        2 
   7   chr7_24760732     AOna    T    C        0      0        2 
   7   chr7_24760732     ASom    T    C        0      0        2 
   7   chr7_24760732     HCab    T    C        0      0        2 
   7   chr7_24760732     HPrz    T    C        0      0        2 
   7   chr7_24760732     ZBoe    T    C      0.5      1        2 
   7   chr7_24760732     ZGre    T    C        0      0        2 
   7   chr7_24760732     ZHar    T    C        0      0        2 
   7   chr7_24760732   Sample    T    C        0      0        2 
   7   chr7_24768009     AAsi    C    T        0      0        2 
   7   chr7_24768009     AKia    C    T        0      0        2 
   7   chr7_24768009     AOna    C    T        0      0        2 
   7   chr7_24768009     ASom    C    T        0      0        2 
   7   chr7_24768009     HCab    C    T      0.5      1        2 
   7   chr7_24768009     HPrz    C    T        1      2        2 
   7   chr7_24768009     ZBoe    C    T        0      0        2 
   7   chr7_24768009     ZGre    C    T        0      0        2 
   7   chr7_24768009     ZHar    C    T        0      0        2 
   7   chr7_24768009   Sample    C    T        1      2        2 
   7   chr7_24777206     AAsi    A    G      0.5      1        2 
   7   chr7_24777206     AKia    A    G        0      0        2 
   7   chr7_24777206     AOna    A    G        0      0        2 
   7   chr7_24777206     ASom    A    G      0.5      1        2 
   7   chr7_24777206     HCab    A    G        0      0        2 
   7   chr7_24777206     HPrz    A    G        0      0        2 
   7   chr7_24777206     ZBoe    A    G        0      0        2 
   7   chr7_24777206     ZGre    A    G        0      0        2 
   7   chr7_24777206     ZHar    A    G        0      0        2 
   7   chr7_24777206   Sample    A    G        0      0        2 
   7   chr7_24795085     AAsi    G    T        0      0        2 
   7   chr7_24795085     AKia    G    T        0      0        2 
   7   chr7_24795085     AOna    G    T        0      0        2 
   7   chr7_24795085     ASom    G    T        0      0        2 
   7   chr7_24795085     HCab    G    T        0      0        2 
   7   chr7_24795085     HPrz    G    T        0      0        2 
   7   chr7_24795085     ZBoe    G    T      0.5      1        2 
   7   chr7_24795085     ZGre    G    T        0      0        2 
   7   chr7_24795085     ZHar    G    T        0      0        2 
   7   chr7_24795085   Sample    G    T        0      0        2 
   7   chr7_24799094     AAsi    A    G        0      0        2 
   7   chr7_24799094     AKia    A    G        0      0        2 
   7   chr7_24799094     AOna    A    G        0      0        2 
   7   chr7_24799094     ASom    A    G        0      0        2 
   7   chr7_24799094     HCab    A    G        1      2        2 
   7   chr7_24799094     HPrz    A    G      0.5      1        2 
   7   chr7_24799094     ZBoe    A    G        0      0        2 
   7   chr7_24799094     ZGre    A    G        0      0        2 
   7   chr7_24799094     ZHar    A    G        0      0        2 
   7   chr7_24799094   Sample    A    G        1      2        2 
   7   chr7_24804039     AAsi    G    C        0      0        2 
   7   chr7_24804039     AKia    G    C        0      0        2 
   7   chr7_24804039     AOna    G    C        0      0        2 
   7   chr7_24804039     ASom    G    C      0.5      1        2 
   7   chr7_24804039     HCab    G    C        0      0        2 
   7   chr7_24804039     HPrz    G    C        0      0        2 
   7   chr7_24804039     ZBoe    G    C        0      0        2 
   7   chr7_24804039     ZGre    G    C        0      0        2 
   7   chr7_24804039     ZHar    G    C        0      0        2 
   7   chr7_24804039   Sample    G    C        0      0        2 
   7   chr7_24810561     AAsi    C    G        0      0        2 
   7   chr7_24810561     AKia    C    G        0      0        2 
   7   chr7_24810561     AOna    C    G        0      0        2 
   7   chr7_24810561     ASom    C    G        0      0        2 
   7   chr7_24810561     HCab    C    G        0      0        2 
   7   chr7_24810561     HPrz    C    G        0      0        2 
   7   chr7_24810561     ZBoe    C    G        0      0        2 
   7   chr7_24810561     ZGre    C    G        1      2        2 
   7   chr7_24810561     ZHar    C    G        0      0        2 
   7   chr7_24810561   Sample    C    G        0      0        2 
   7   chr7_24814147     AAsi    T    C      0.5      1        2 
   7   chr7_24814147     AKia    T    C        0      0        2 
   7   chr7_24814147     AOna    T    C        0      0        2 
   7   chr7_24814147     ASom    T    C        0      0        2 
   7   chr7_24814147     HCab    T    C        0      0        2 
   7   chr7_24814147     HPrz    T    C        0      0        2 
   7   chr7_24814147     ZBoe    T    C        0      0        2 
   7   chr7_24814147     ZGre    T    C        0      0        2 
   7   chr7_24814147     ZHar    T    C        0      0        2 
   7   chr7_24814147   Sample    T    C        0      0        2 
   7   chr7_24820364     AAsi    T    C        0      0        2 
   7   chr7_24820364     AKia    T    C      0.5      1        2 
   7   chr7_24820364     AOna    T    C        0      0        2 
   7   chr7_24820364     ASom    T    C        0      0        2 
   7   chr7_24820364     HCab    T    C        0      0        2 
   7   chr7_24820364     HPrz    T    C        0      0        2 
   7   chr7_24820364     ZBoe    T    C        0      0        2 
   7   chr7_24820364     ZGre    T    C        0      0        2 
   7   chr7_24820364     ZHar    T    C        0      0        2 
   7   chr7_24820364   Sample    T    C        0      0        2 
   7   chr7_24823665     AAsi    A    G        0      0        2 
   7   chr7_24823665     AKia    A    G        0      0        2 
   7   chr7_24823665     AOna    A    G        0      0        2 
   7   chr7_24823665     ASom    A    G        0      0        2 
   7   chr7_24823665     HCab    A    G        0      0        2 
   7   chr7_24823665     HPrz    A    G        0      0        2 
   7   chr7_24823665     ZBoe    A    G        0      0        2 
   7   chr7_24823665     ZGre    A    G        0      0        2 
   7   chr7_24823665     ZHar    A    G      0.5      1        2 
   7   chr7_24823665   Sample    A    G        0      0        2 
   7   chr7_24823863     AAsi    T    C        0      0        2 
   7   chr7_24823863     AKia    T    C      0.5      1        2 
   7   chr7_24823863     AOna    T    C        0      0        2 
   7   chr7_24823863     ASom    T    C        0      0        2 
   7   chr7_24823863     HCab    T    C        0      0        2 
   7   chr7_24823863     HPrz    T    C        0      0        2 
   7   chr7_24823863     ZBoe    T    C        0      0        2 
   7   chr7_24823863     ZGre    T    C        0      0        2 
   7   chr7_24823863     ZHar    T    C        0      0        2 
   7   chr7_24823863   Sample    T    C        0      0        2 
   7   chr7_24824168     AAsi    T    C        0      0        2 
   7   chr7_24824168     AKia    T    C        0      0        2 
   7   chr7_24824168     AOna    T    C        0      0        2 
   7   chr7_24824168     ASom    T    C        1      2        2 
   7   chr7_24824168     HCab    T    C        0      0        2 
   7   chr7_24824168     HPrz    T    C        0      0        2 
   7   chr7_24824168     ZBoe    T    C        0      0        2 
   7   chr7_24824168     ZGre    T    C        0      0        2 
   7   chr7_24824168     ZHar    T    C        0      0        2 
   7   chr7_24824168   Sample    T    C        0      0        2 
   7   chr7_24829607     AAsi    C    T        0      0        2 
   7   chr7_24829607     AKia    C    T        0      0        2 
   7   chr7_24829607     AOna    C    T        0      0        2 
   7   chr7_24829607     ASom    C    T        0      0        2 
   7   chr7_24829607     HCab    C    T        0      0        2 
   7   chr7_24829607     HPrz    C    T        0      0        2 
   7   chr7_24829607     ZBoe    C    T      0.5      1        2 
   7   chr7_24829607     ZGre    C    T        0      0        2 
   7   chr7_24829607     ZHar    C    T        0      0        2 
   7   chr7_24829607   Sample    C    T        0      0        2 
   7   chr7_24832537     AAsi    T    C        0      0        2 
   7   chr7_24832537     AKia    T    C        0      0        2 
   7   chr7_24832537     AOna    T    C        0      0        2 
   7   chr7_24832537     ASom    T    C        0      0        2 
   7   chr7_24832537     HCab    T    C        1      2        2 
   7   chr7_24832537     HPrz    T    C        1      2        2 
   7   chr7_24832537     ZBoe    T    C        0      0        2 
   7   chr7_24832537     ZGre    T    C        0      0        2 
   7   chr7_24832537     ZHar    T    C        0      0        2 
   7   chr7_24832537   Sample    T    C        1      2        2 
   7   chr7_24835439     AAsi    T    C        0      0        2 
   7   chr7_24835439     AKia    T    C        0      0        2 
   7   chr7_24835439     AOna    T    C        1      2        2 
   7   chr7_24835439     ASom    T    C        0      0        2 
   7   chr7_24835439     HCab    T    C        0      0        2 
   7   chr7_24835439     HPrz    T    C        0      0        2 
   7   chr7_24835439     ZBoe    T    C        0      0        2 
   7   chr7_24835439     ZGre    T    C        0      0        2 
   7   chr7_24835439     ZHar    T    C        0      0        2 
   7   chr7_24835439   Sample    T    C        0      0        2 
   7   chr7_24841487     AAsi    C    A        0      0        2 
   7   chr7_24841487     AKia    C    A        0      0        2 
   7   chr7_24841487     AOna    C    A        0      0        2 
   7   chr7_24841487     ASom    C    A        0      0        2 
   7   chr7_24841487     HCab    C    A        1      2        2 
   7   chr7_24841487     HPrz    C    A        1      2        2 
   7   chr7_24841487     ZBoe    C    A        0      0        2 
   7   chr7_24841487     ZGre    C    A        0      0        2 
   7   chr7_24841487     ZHar    C    A        0      0        2 
   7   chr7_24841487   Sample    C    A        1      2        2 
   7   chr7_24843238     AAsi    A    G        0      0        2 
   7   chr7_24843238     AKia    A    G        0      0        2 
   7   chr7_24843238     AOna    A    G        0      0        2 
   7   chr7_24843238     ASom    A    G        0      0        2 
   7   chr7_24843238     HCab    A    G      0.5      1        2 
   7   chr7_24843238     HPrz    A    G        0      0        2 
   7   chr7_24843238     ZBoe    A    G      0.5      1        2 
   7   chr7_24843238     ZGre    A    G        0      0        2 
   7   chr7_24843238     ZHar    A    G        0      0        2 
   7   chr7_24843238   Sample    A    G        0      0        2 
   7   chr7_24847132     AAsi    T    C        0      0        2 
   7   chr7_24847132     AKia    T    C        0      0        2 
   7   chr7_24847132     AOna    T    C        0      0        2 
   7   chr7_24847132     ASom    T    C        0      0        2 
   7   chr7_24847132     HCab    T    C        0      0        2 
   7   chr7_24847132     HPrz    T    C        0      0        2 
   7   chr7_24847132     ZBoe    T    C        0      0        2 
   7   chr7_24847132     ZGre    T    C        0      0        2 
   7   chr7_24847132     ZHar    T    C        1      2        2 
   7   chr7_24847132   Sample    T    C        0      0        2 
   7   chr7_24850238     AAsi    A    G        0      0        2 
   7   chr7_24850238     AKia    A    G        0      0        2 
   7   chr7_24850238     AOna    A    G        0      0        2 
   7   chr7_24850238     ASom    A    G        1      2        2 
   7   chr7_24850238     HCab    A    G        0      0        2 
   7   chr7_24850238     HPrz    A    G        0      0        2 
   7   chr7_24850238     ZBoe    A    G        0      0        2 
   7   chr7_24850238     ZGre    A    G        0      0        2 
   7   chr7_24850238     ZHar    A    G        0      0        2 
   7   chr7_24850238   Sample    A    G        0      0        2 
   7   chr7_24857191     AAsi    A    G        0      0        2 
   7   chr7_24857191     AKia    A    G        0      0        2 
   7   chr7_24857191     AOna    A    G        0      0        2 
   7   chr7_24857191     ASom    A    G        0      0        2 
   7   chr7_24857191     HCab    A    G        0      0        2 
   7   chr7_24857191     HPrz    A    G        0      0        2 
   7   chr7_24857191     ZBoe    A    G      0.5      1        2 
   7   chr7_24857191     ZGre    A    G        0      0        2 
   7   chr7_24857191     ZHar    A    G        0      0        2 
   7   chr7_24857191   Sample    A    G        0      0        2 
   7   chr7_24862204     AAsi    G    A      0.5      1        2 
   7   chr7_24862204     AKia    G    A        0      0        2 
   7   chr7_24862204     AOna    G    A        0      0        2 
   7   chr7_24862204     ASom    G    A        0      0        2 
   7   chr7_24862204     HCab    G    A        0      0        2 
   7   chr7_24862204     HPrz    G    A        0      0        2 
   7   chr7_24862204     ZBoe    G    A        0      0        2 
   7   chr7_24862204     ZGre    G    A        0      0        2 
   7   chr7_24862204     ZHar    G    A        0      0        2 
   7   chr7_24862204   Sample    G    A        0      0        2 
   7   chr7_24862700     AAsi    A    G        0      0        2 
   7   chr7_24862700     AKia    A    G        0      0        2 
   7   chr7_24862700     AOna    A    G        0      0        2 
   7   chr7_24862700     ASom    A    G        0      0        2 
   7   chr7_24862700     HCab    A    G        0      0        2 
   7   chr7_24862700     HPrz    A    G        0      0        2 
   7   chr7_24862700     ZBoe    A    G        0      0        2 
   7   chr7_24862700     ZGre    A    G      0.5      1        2 
   7   chr7_24862700     ZHar    A    G        0      0        2 
   7   chr7_24862700   Sample    A    G        0      0        2 
   7   chr7_24866346     AAsi    A    G        0      0        2 
   7   chr7_24866346     AKia    A    G        0      0        2 
   7   chr7_24866346     AOna    A    G        1      2        2 
   7   chr7_24866346     ASom    A    G        0      0        2 
   7   chr7_24866346     HCab    A    G        0      0        2 
   7   chr7_24866346     HPrz    A    G        0      0        2 
   7   chr7_24866346     ZBoe    A    G        0      0        2 
   7   chr7_24866346     ZGre    A    G        0      0        2 
   7   chr7_24866346     ZHar    A    G        0      0        2 
   7   chr7_24866346   Sample    A    G        0      0        2 
   7   chr7_24868255     AAsi    C    G        0      0        2 
   7   chr7_24868255     AKia    C    G        1      2        2 
   7   chr7_24868255     AOna    C    G        0      0        2 
   7   chr7_24868255     ASom    C    G        0      0        2 
   7   chr7_24868255     HCab    C    G        0      0        2 
   7   chr7_24868255     HPrz    C    G        0      0        2 
   7   chr7_24868255     ZBoe    C    G        0      0        2 
   7   chr7_24868255     ZGre    C    G        0      0        2 
   7   chr7_24868255     ZHar    C    G        0      0        2 
   7   chr7_24868255   Sample    C    G        0      0        2 
   7   chr7_24873265     AAsi    C    T        0      0        2 
   7   chr7_24873265     AKia    C    T        0      0        2 
   7   chr7_24873265     AOna    C    T        0      0        2 
   7   chr7_24873265     ASom    C    T        0      0        2 
   7   chr7_24873265     HCab    C    T      0.5      1        2 
   7   chr7_24873265     HPrz    C    T        0      0        2 
   7   chr7_24873265     ZBoe    C    T        0      0        2 
   7   chr7_24873265     ZGre    C    T        0      0        2 
   7   chr7_24873265     ZHar    C    T        0      0        2 
   7   chr7_24873265   Sample    C    T        0      0        2 
   7   chr7_24874788     AAsi    T    C        1      2        2 
   7   chr7_24874788     AKia    T    C        0      0        2 
   7   chr7_24874788     AOna    T    C        0      0        2 
   7   chr7_24874788     ASom    T    C        1      2        2 
   7   chr7_24874788     HCab    T    C        0      0        2 
   7   chr7_24874788     HPrz    T    C        0      0        2 
   7   chr7_24874788     ZBoe    T    C        0      0        2 
   7   chr7_24874788     ZGre    T    C        0      0        2 
   7   chr7_24874788     ZHar    T    C        0      0        2 
   7   chr7_24874788   Sample    T    C        0      0        2 
   7   chr7_24888115     AAsi    C    T        0      0        2 
   7   chr7_24888115     AKia    C    T        0      0        2 
   7   chr7_24888115     AOna    C    T        0      0        2 
   7   chr7_24888115     ASom    C    T        0      0        2 
   7   chr7_24888115     HCab    C    T        1      2        2 
   7   chr7_24888115     HPrz    C    T        1      2        2 
   7   chr7_24888115     ZBoe    C    T        0      0        2 
   7   chr7_24888115     ZGre    C    T        0      0        2 
   7   chr7_24888115     ZHar    C    T        0      0        2 
   7   chr7_24888115   Sample    C    T        1      2        2 
   7   chr7_24889882     AAsi    C    T        0      0        2 
   7   chr7_24889882     AKia    C    T        0      0        2 
   7   chr7_24889882     AOna    C    T        0      0        2 
   7   chr7_24889882     ASom    C    T        0      0        2 
   7   chr7_24889882     HCab    C    T        0      0        2 
   7   chr7_24889882     HPrz    C    T        0      0        2 
   7   chr7_24889882     ZBoe    C    T        1      2        2 
   7   chr7_24889882     ZGre    C    T        0      0        2 
   7   chr7_24889882     ZHar    C    T        0      0        2 
   7   chr7_24889882   Sample    C    T        0      0        2 
   7   chr7_24892576     AAsi    A    G        0      0        2 
   7   chr7_24892576     AKia    A    G        0      0        2 
   7   chr7_24892576     AOna    A    G        0      0        2 
   7   chr7_24892576     ASom    A    G        0      0        2 
   7   chr7_24892576     HCab    A    G        1      2        2 
   7   chr7_24892576     HPrz    A    G        1      2        2 
   7   chr7_24892576     ZBoe    A    G        0      0        2 
   7   chr7_24892576     ZGre    A    G        0      0        2 
   7   chr7_24892576     ZHar    A    G        0      0        2 
   7   chr7_24892576   Sample    A    G        1      2        2 
   7   chr7_24898974     AAsi    A    C        0      0        2 
   7   chr7_24898974     AKia    A    C        0      0        2 
   7   chr7_24898974     AOna    A    C        0      0        2 
   7   chr7_24898974     ASom    A    C        0      0        2 
   7   chr7_24898974     HCab    A    C        0      0        2 
   7   chr7_24898974     HPrz    A    C        0      0        2 
   7   chr7_24898974     ZBoe    A    C      0.5      1        2 
   7   chr7_24898974     ZGre    A    C        0      0        2 
   7   chr7_24898974     ZHar    A    C        0      0        2 
   7   chr7_24898974   Sample    A    C        0      0        2 
   7   chr7_24899786     AAsi    G    C        0      0        2 
   7   chr7_24899786     AKia    G    C        0      0        2 
   7   chr7_24899786     AOna    G    C        0      0        2 
   7   chr7_24899786     ASom    G    C        0      0        2 
   7   chr7_24899786     HCab    G    C        1      2        2 
   7   chr7_24899786     HPrz    G    C        1      2        2 
   7   chr7_24899786     ZBoe    G    C        0      0        2 
   7   chr7_24899786     ZGre    G    C        0      0        2 
   7   chr7_24899786     ZHar    G    C        0      0        2 
   7   chr7_24899786   Sample    G    C        1      2        2 
   7   chr7_24905381     AAsi    T    G      0.5      1        2 
   7   chr7_24905381     AKia    T    G        0      0        2 
   7   chr7_24905381     AOna    T    G        0      0        2 
   7   chr7_24905381     ASom    T    G        0      0        2 
   7   chr7_24905381     HCab    T    G        0      0        2 
   7   chr7_24905381     HPrz    T    G        0      0        2 
   7   chr7_24905381     ZBoe    T    G        0      0        2 
   7   chr7_24905381     ZGre    T    G        0      0        2 
   7   chr7_24905381     ZHar    T    G        0      0        2 
   7   chr7_24905381   Sample    T    G        0      0        2 
   7   chr7_24905663     AAsi    C    T        0      0        2 
   7   chr7_24905663     AKia    C    T        0      0        2 
   7   chr7_24905663     AOna    C    T        0      0        2 
   7   chr7_24905663     ASom    C    T        0      0        2 
   7   chr7_24905663     HCab    C    T        1      2        2 
   7   chr7_24905663     HPrz    C    T        1      2        2 
   7   chr7_24905663     ZBoe    C    T        0      0        2 
   7   chr7_24905663     ZGre    C    T        0      0        2 
   7   chr7_24905663     ZHar    C    T        0      0        2 
   7   chr7_24905663   Sample    C    T        1      2        2 
   7   chr7_24918722     AAsi    T    G        0      0        2 
   7   chr7_24918722     AKia    T    G        0      0        2 
   7   chr7_24918722     AOna    T    G        0      0        2 
   7   chr7_24918722     ASom    T    G        0      0        2 
   7   chr7_24918722     HCab    T    G        0      0        2 
   7   chr7_24918722     HPrz    T    G        0      0        2 
   7   chr7_24918722     ZBoe    T    G        0      0        2 
   7   chr7_24918722     ZGre    T    G        0      0        2 
   7   chr7_24918722     ZHar    T    G        1      2        2 
   7   chr7_24918722   Sample    T    G        0      0        2 
   7   chr7_24954032     AAsi    T    C        0      0        2 
   7   chr7_24954032     AKia    T    C        0      0        2 
   7   chr7_24954032     AOna    T    C        0      0        2 
   7   chr7_24954032     ASom    T    C        0      0        2 
   7   chr7_24954032     HCab    T    C        0      0        2 
   7   chr7_24954032     HPrz    T    C        0      0        2 
   7   chr7_24954032     ZBoe    T    C      0.5      1        2 
   7   chr7_24954032     ZGre    T    C        0      0        2 
   7   chr7_24954032     ZHar    T    C        0      0        2 
   7   chr7_24954032   Sample    T    C        0      0        2 
   7   chr7_24957519     AAsi    T    A        0      0        2 
   7   chr7_24957519     AKia    T    A        0      0        2 
   7   chr7_24957519     AOna    T    A        0      0        2 
   7   chr7_24957519     ASom    T    A        0      0        2 
   7   chr7_24957519     HCab    T    A        0      0        2 
   7   chr7_24957519     HPrz    T    A        0      0        2 
   7   chr7_24957519     ZBoe    T    A      0.5      1        2 
   7   chr7_24957519     ZGre    T    A        0      0        2 
   7   chr7_24957519     ZHar    T    A        0      0        2 
   7   chr7_24957519   Sample    T    A        0      0        2 
   7   chr7_24958861     AAsi    C    A        0      0        2 
   7   chr7_24958861     AKia    C    A        0      0        2 
   7   chr7_24958861     AOna    C    A        0      0        2 
   7   chr7_24958861     ASom    C    A        0      0        2 
   7   chr7_24958861     HCab    C    A        1      2        2 
   7   chr7_24958861     HPrz    C    A        1      2        2 
   7   chr7_24958861     ZBoe    C    A        0      0        2 
   7   chr7_24958861     ZGre    C    A        0      0        2 
   7   chr7_24958861     ZHar    C    A        0      0        2 
   7   chr7_24958861   Sample    C    A        1      2        2 
   7   chr7_24968822     AAsi    T    C        0      0        2 
   7   chr7_24968822     AKia    T    C        0      0        2 
   7   chr7_24968822     AOna    T    C        0      0        2 
   7   chr7_24968822     ASom    T    C        0      0        2 
   7   chr7_24968822     HCab    T    C        0      0        2 
   7   chr7_24968822     HPrz    T    C        0      0        2 
   7   chr7_24968822     ZBoe    T    C        0      0        2 
   7   chr7_24968822     ZGre    T    C        1      2        2 
   7   chr7_24968822     ZHar    T    C        0      0        2 
   7   chr7_24968822   Sample    T    C        0      0        2 
   7   chr7_24969301     AAsi    T    C        0      0        2 
   7   chr7_24969301     AKia    T    C      0.5      1        2 
   7   chr7_24969301     AOna    T    C        0      0        2 
   7   chr7_24969301     ASom    T    C        0      0        2 
   7   chr7_24969301     HCab    T    C        0      0        2 
   7   chr7_24969301     HPrz    T    C        0      0        2 
   7   chr7_24969301     ZBoe    T    C        0      0        2 
   7   chr7_24969301     ZGre    T    C        0      0        2 
   7   chr7_24969301     ZHar    T    C        0      0        2 
   7   chr7_24969301   Sample    T    C        0      0        2 
   7   chr7_24976506     AAsi    C    A        0      0        2 
   7   chr7_24976506     AKia    C    A        1      2        2 
   7   chr7_24976506     AOna    C    A        1      2        2 
   7   chr7_24976506     ASom    C    A        0      0        2 
   7   chr7_24976506     HCab    C    A        0      0        2 
   7   chr7_24976506     HPrz    C    A        0      0        2 
   7   chr7_24976506     ZBoe    C    A        0      0        2 
   7   chr7_24976506     ZGre    C    A        0      0        2 
   7   chr7_24976506     ZHar    C    A        0      0        2 
   7   chr7_24976506   Sample    C    A        0      0        2 
   7   chr7_24977312     AAsi    C    A        0      0        2 
   7   chr7_24977312     AKia    C    A        0      0        2 
   7   chr7_24977312     AOna    C    A        0      0        2 
   7   chr7_24977312     ASom    C    A        0      0        2 
   7   chr7_24977312     HCab    C    A        0      0        2 
   7   chr7_24977312     HPrz    C    A        0      0        2 
   7   chr7_24977312     ZBoe    C    A        0      0        2 
   7   chr7_24977312     ZGre    C    A        0      0        2 
   7   chr7_24977312     ZHar    C    A        1      2        2 
   7   chr7_24977312   Sample    C    A        0      0        2 
   7   chr7_24996063     AAsi    C    T        0      0        2 
   7   chr7_24996063     AKia    C    T        0      0        2 
   7   chr7_24996063     AOna    C    T        0      0        2 
   7   chr7_24996063     ASom    C    T        0      0        2 
   7   chr7_24996063     HCab    C    T        0      0        2 
   7   chr7_24996063     HPrz    C    T        0      0        2 
   7   chr7_24996063     ZBoe    C    T        0      0        2 
   7   chr7_24996063     ZGre    C    T        0      0        2 
   7   chr7_24996063     ZHar    C    T        1      2        2 
   7   chr7_24996063   Sample    C    T        0      0        2 
   7   chr7_25013002     AAsi    C    T        0      0        2 
   7   chr7_25013002     AKia    C    T        1      2        2 
   7   chr7_25013002     AOna    C    T        0      0        2 
   7   chr7_25013002     ASom    C    T        0      0        2 
   7   chr7_25013002     HCab    C    T        1      2        2 
   7   chr7_25013002     HPrz    C    T        1      2        2 
   7   chr7_25013002     ZBoe    C    T        0      0        2 
   7   chr7_25013002     ZGre    C    T        0      0        2 
   7   chr7_25013002     ZHar    C    T        0      0        2 
   7   chr7_25013002   Sample    C    T        1      2        2 
   7   chr7_25015433     AAsi    A    T        0      0        2 
   7   chr7_25015433     AKia    A    T        1      2        2 
   7   chr7_25015433     AOna    A    T        0      0        2 
   7   chr7_25015433     ASom    A    T        0      0        2 
   7   chr7_25015433     HCab    A    T        0      0        2 
   7   chr7_25015433     HPrz    A    T        0      0        2 
   7   chr7_25015433     ZBoe    A    T        0      0        2 
   7   chr7_25015433     ZGre    A    T        0      0        2 
   7   chr7_25015433     ZHar    A    T        0      0        2 
   7   chr7_25015433   Sample    A    T        0      0        2 
   7   chr7_25023363     AAsi    C    G        0      0        2 
   7   chr7_25023363     AKia    C    G        0      0        2 
   7   chr7_25023363     AOna    C    G        0      0        2 
   7   chr7_25023363     ASom    C    G        0      0        2 
   7   chr7_25023363     HCab    C    G        1      2        2 
   7   chr7_25023363     HPrz    C    G        1      2        2 
   7   chr7_25023363     ZBoe    C    G        0      0        2 
   7   chr7_25023363     ZGre    C    G        0      0        2 
   7   chr7_25023363     ZHar    C    G        0      0        2 
   7   chr7_25023363   Sample    C    G        1      2        2 
   7   chr7_25049582     AAsi    C    T        0      0        2 
   7   chr7_25049582     AKia    C    T        0      0        2 
   7   chr7_25049582     AOna    C    T        0      0        2 
   7   chr7_25049582     ASom    C    T        0      0        2 
   7   chr7_25049582     HCab    C    T        0      0        2 
   7   chr7_25049582     HPrz    C    T        0      0        2 
   7   chr7_25049582     ZBoe    C    T      0.5      1        2 
   7   chr7_25049582     ZGre    C    T        0      0        2 
   7   chr7_25049582     ZHar    C    T        0      0        2 
   7   chr7_25049582   Sample    C    T        0      0        2 
   7   chr7_25061473     AAsi    T    A        0      0        2 
   7   chr7_25061473     AKia    T    A        0      0        2 
   7   chr7_25061473     AOna    T    A        0      0        2 
   7   chr7_25061473     ASom    T    A        0      0        2 
   7   chr7_25061473     HCab    T    A        1      2        2 
   7   chr7_25061473     HPrz    T    A        1      2        2 
   7   chr7_25061473     ZBoe    T    A        0      0        2 
   7   chr7_25061473     ZGre    T    A        0      0        2 
   7   chr7_25061473     ZHar    T    A        0      0        2 
   7   chr7_25061473   Sample    T    A        1      2        2 
   7   chr7_25063154     AAsi    G    C        0      0        2 
   7   chr7_25063154     AKia    G    C        0      0        2 
   7   chr7_25063154     AOna    G    C        0      0        2 
   7   chr7_25063154     ASom    G    C        0      0        2 
   7   chr7_25063154     HCab    G    C        1      2        2 
   7   chr7_25063154     HPrz    G    C        1      2        2 
   7   chr7_25063154     ZBoe    G    C        0      0        2 
   7   chr7_25063154     ZGre    G    C        0      0        2 
   7   chr7_25063154     ZHar    G    C        0      0        2 
   7   chr7_25063154   Sample    G    C        1      2        2 
   7   chr7_25076221     AAsi    C    G        0      0        2 
   7   chr7_25076221     AKia    C    G        0      0        2 
   7   chr7_25076221     AOna    C    G        0      0        2 
   7   chr7_25076221     ASom    C    G        0      0        2 
   7   chr7_25076221     HCab    C    G        1      2        2 
   7   chr7_25076221     HPrz    C    G        1      2        2 
   7   chr7_25076221     ZBoe    C    G        0      0        2 
   7   chr7_25076221     ZGre    C    G        0      0        2 
   7   chr7_25076221     ZHar    C    G        0      0        2 
   7   chr7_25076221   Sample    C    G        1      2        2 
   7   chr7_25078845     AAsi    A    G        0      0        2 
   7   chr7_25078845     AKia    A    G        0      0        2 
   7   chr7_25078845     AOna    A    G        0      0        2 
   7   chr7_25078845     ASom    A    G        0      0        2 
   7   chr7_25078845     HCab    A    G        1      2        2 
   7   chr7_25078845     HPrz    A    G      0.5      1        2 
   7   chr7_25078845     ZBoe    A    G        0      0        2 
   7   chr7_25078845     ZGre    A    G        0      0        2 
   7   chr7_25078845     ZHar    A    G        0      0        2 
   7   chr7_25078845   Sample    A    G        0      0        2 
   7   chr7_25081118     AAsi    C    T        0      0        2 
   7   chr7_25081118     AKia    C    T        0      0        2 
   7   chr7_25081118     AOna    C    T        0      0        2 
   7   chr7_25081118     ASom    C    T        0      0        2 
   7   chr7_25081118     HCab    C    T        0      0        2 
   7   chr7_25081118     HPrz    C    T        0      0        2 
   7   chr7_25081118     ZBoe    C    T        0      0        2 
   7   chr7_25081118     ZGre    C    T        1      2        2 
   7   chr7_25081118     ZHar    C    T        1      2        2 
   7   chr7_25081118   Sample    C    T        0      0        2 
   7   chr7_25091089     AAsi    A    G        0      0        2 
   7   chr7_25091089     AKia    A    G        0      0        2 
   7   chr7_25091089     AOna    A    G        0      0        2 
   7   chr7_25091089     ASom    A    G        0      0        2 
   7   chr7_25091089     HCab    A    G        0      0        2 
   7   chr7_25091089     HPrz    A    G        0      0        2 
   7   chr7_25091089     ZBoe    A    G      0.5      1        2 
   7   chr7_25091089     ZGre    A    G        0      0        2 
   7   chr7_25091089     ZHar    A    G        0      0        2 
   7   chr7_25091089   Sample    A    G        0      0        2 
   7   chr7_25102524     AAsi    G    A        0      0        2 
   7   chr7_25102524     AKia    G    A        0      0        2 
   7   chr7_25102524     AOna    G    A        0      0        2 
   7   chr7_25102524     ASom    G    A        0      0        2 
   7   chr7_25102524     HCab    G    A      0.5      1        2 
   7   chr7_25102524     HPrz    G    A        0      0        2 
   7   chr7_25102524     ZBoe    G    A        0      0        2 
   7   chr7_25102524     ZGre    G    A        0      0        2 
   7   chr7_25102524     ZHar    G    A        0      0        2 
   7   chr7_25102524   Sample    G    A        1      2        2 
   7   chr7_25102632     AAsi    T    C        0      0        2 
   7   chr7_25102632     AKia    T    C        1      2        2 
   7   chr7_25102632     AOna    T    C        0      0        2 
   7   chr7_25102632     ASom    T    C        0      0        2 
   7   chr7_25102632     HCab    T    C        0      0        2 
   7   chr7_25102632     HPrz    T    C        0      0        2 
   7   chr7_25102632     ZBoe    T    C        0      0        2 
   7   chr7_25102632     ZGre    T    C        0      0        2 
   7   chr7_25102632     ZHar    T    C        0      0        2 
   7   chr7_25102632   Sample    T    C        0      0        2 
   7   chr7_25105944     AAsi    T    C        0      0        2 
   7   chr7_25105944     AKia    T    C        0      0        2 
   7   chr7_25105944     AOna    T    C        0      0        2 
   7   chr7_25105944     ASom    T    C        0      0        2 
   7   chr7_25105944     HCab    T    C        1      2        2 
   7   chr7_25105944     HPrz    T    C        1      2        2 
   7   chr7_25105944     ZBoe    T    C        0      0        2 
   7   chr7_25105944     ZGre    T    C        0      0        2 
   7   chr7_25105944     ZHar    T    C        0      0        2 
   7   chr7_25105944   Sample    T    C        1      2        2 
   7   chr7_25131605     AAsi    A    G        0      0        2 
   7   chr7_25131605     AKia    A    G        0      0        2 
   7   chr7_25131605     AOna    A    G        0      0        2 
   7   chr7_25131605     ASom    A    G      0.5      1        2 
   7   chr7_25131605     HCab    A    G        0      0        2 
   7   chr7_25131605     HPrz    A    G        0      0        2 
   7   chr7_25131605     ZBoe    A    G        0      0        2 
   7   chr7_25131605     ZGre    A    G        0      0        2 
   7   chr7_25131605     ZHar    A    G        0      0        2 
   7   chr7_25131605   Sample    A    G        0      0        2 
   7   chr7_25148769     AAsi    A    G        0      0        2 
   7   chr7_25148769     AKia    A    G        0      0        2 
   7   chr7_25148769     AOna    A    G        0      0        2 
   7   chr7_25148769     ASom    A    G        0      0        2 
   7   chr7_25148769     HCab    A    G      0.5      1        2 
   7   chr7_25148769     HPrz    A    G        1      2        2 
   7   chr7_25148769     ZBoe    A    G        0      0        2 
   7   chr7_25148769     ZGre    A    G        0      0        2 
   7   chr7_25148769     ZHar    A    G        0      0        2 
   7   chr7_25148769   Sample    A    G        0      0        2 
   7   chr7_25152430     AAsi    G    A        0      0        2 
   7   chr7_25152430     AKia    G    A        0      0        2 
   7   chr7_25152430     AOna    G    A        0      0        2 
   7   chr7_25152430     ASom    G    A        0      0        2 
   7   chr7_25152430     HCab    G    A        1      2        2 
   7   chr7_25152430     HPrz    G    A        1      2        2 
   7   chr7_25152430     ZBoe    G    A        0      0        2 
   7   chr7_25152430     ZGre    G    A        0      0        2 
   7   chr7_25152430     ZHar    G    A        0      0        2 
   7   chr7_25152430   Sample    G    A        1      2        2 
   7   chr7_25153767     AAsi    C    T        0      0        2 
   7   chr7_25153767     AKia    C    T        1      2        2 
   7   chr7_25153767     AOna    C    T        0      0        2 
   7   chr7_25153767     ASom    C    T        0      0        2 
   7   chr7_25153767     HCab    C    T        0      0        2 
   7   chr7_25153767     HPrz    C    T        0      0        2 
   7   chr7_25153767     ZBoe    C    T        0      0        2 
   7   chr7_25153767     ZGre    C    T        0      0        2 
   7   chr7_25153767     ZHar    C    T        0      0        2 
   7   chr7_25153767   Sample    C    T        0      0        2 
   7   chr7_25163717     AAsi    T    C        0      0        2 
   7   chr7_25163717     AKia    T    C        0      0        2 
   7   chr7_25163717     AOna    T    C        0      0        2 
   7   chr7_25163717     ASom    T    C        0      0        2 
   7   chr7_25163717     HCab    T    C        1      2        2 
   7   chr7_25163717     HPrz    T    C        1      2        2 
   7   chr7_25163717     ZBoe    T    C        0      0        2 
   7   chr7_25163717     ZGre    T    C        0      0        2 
   7   chr7_25163717     ZHar    T    C        0      0        2 
   7   chr7_25163717   Sample    T    C        1      2        2 
   7   chr7_25179599     AAsi    T    C        0      0        2 
   7   chr7_25179599     AKia    T    C        0      0        2 
   7   chr7_25179599     AOna    T    C        0      0        2 
   7   chr7_25179599     ASom    T    C        0      0        2 
   7   chr7_25179599     HCab    T    C        0      0        2 
   7   chr7_25179599     HPrz    T    C        0      0        2 
   7   chr7_25179599     ZBoe    T    C        0      0        2 
   7   chr7_25179599     ZGre    T    C        0      0        2 
   7   chr7_25179599     ZHar    T    C        1      2        2 
   7   chr7_25179599   Sample    T    C        0      0        2 
   7   chr7_25212785     AAsi    T    C        0      0        2 
   7   chr7_25212785     AKia    T    C        0      0        2 
   7   chr7_25212785     AOna    T    C        0      0        2 
   7   chr7_25212785     ASom    T    C        0      0        2 
   7   chr7_25212785     HCab    T    C        0      0        2 
   7   chr7_25212785     HPrz    T    C        0      0        2 
   7   chr7_25212785     ZBoe    T    C        0      0        2 
   7   chr7_25212785     ZGre    T    C        1      2        2 
   7   chr7_25212785     ZHar    T    C        0      0        2 
   7   chr7_25212785   Sample    T    C        0      0        2 
   7   chr7_25212799     AAsi    A    G        0      0        2 
   7   chr7_25212799     AKia    A    G        0      0        2 
   7   chr7_25212799     AOna    A    G        0      0        2 
   7   chr7_25212799     ASom    A    G        0      0        2 
   7   chr7_25212799     HCab    A    G        0      0        2 
   7   chr7_25212799     HPrz    A    G        0      0        2 
   7   chr7_25212799     ZBoe    A    G      0.5      1        2 
   7   chr7_25212799     ZGre    A    G        0      0        2 
   7   chr7_25212799     ZHar    A    G        0      0        2 
   7   chr7_25212799   Sample    A    G        0      0        2 
   7   chr7_25213171     AAsi    T    C        1      2        2 
   7   chr7_25213171     AKia    T    C        1      2        2 
   7   chr7_25213171     AOna    T    C        1      2        2 
   7   chr7_25213171     ASom    T    C        1      2        2 
   7   chr7_25213171     HCab    T    C        0      0        2 
   7   chr7_25213171     HPrz    T    C        0      0        2 
   7   chr7_25213171     ZBoe    T    C        0      0        2 
   7   chr7_25213171     ZGre    T    C        0      0        2 
   7   chr7_25213171     ZHar    T    C        0      0        2 
   7   chr7_25213171   Sample    T    C        0      0        2 
   7   chr7_25217690     AAsi    A    C        0      0        2 
   7   chr7_25217690     AKia    A    C        0      0        2 
   7   chr7_25217690     AOna    A    C        0      0        2 
   7   chr7_25217690     ASom    A    C        0      0        2 
   7   chr7_25217690     HCab    A    C        1      2        2 
   7   chr7_25217690     HPrz    A    C        1      2        2 
   7   chr7_25217690     ZBoe    A    C        0      0        2 
   7   chr7_25217690     ZGre    A    C        0      0        2 
   7   chr7_25217690     ZHar    A    C        0      0        2 
   7   chr7_25217690   Sample    A    C        1      2        2 
   7   chr7_25217843     AAsi    G    C        0      0        2 
   7   chr7_25217843     AKia    G    C        0      0        2 
   7   chr7_25217843     AOna    G    C        0      0        2 
   7   chr7_25217843     ASom    G    C        0      0        2 
   7   chr7_25217843     HCab    G    C        0      0        2 
   7   chr7_25217843     HPrz    G    C        0      0        2 
   7   chr7_25217843     ZBoe    G    C      0.5      1        2 
   7   chr7_25217843     ZGre    G    C        0      0        2 
   7   chr7_25217843     ZHar    G    C        0      0        2 
   7   chr7_25217843   Sample    G    C        0      0        2 
   7   chr7_25220956     AAsi    T    C        0      0        2 
   7   chr7_25220956     AKia    T    C        0      0        2 
   7   chr7_25220956     AOna    T    C        1      2        2 
   7   chr7_25220956     ASom    T    C        0      0        2 
   7   chr7_25220956     HCab    T    C        0      0        2 
   7   chr7_25220956     HPrz    T    C        0      0        2 
   7   chr7_25220956     ZBoe    T    C        0      0        2 
   7   chr7_25220956     ZGre    T    C        0      0        2 
   7   chr7_25220956     ZHar    T    C        0      0        2 
   7   chr7_25220956   Sample    T    C        0      0        2 
   7   chr7_25223340     AAsi    A    G        0      0        2 
   7   chr7_25223340     AKia    A    G        1      2        2 
   7   chr7_25223340     AOna    A    G        0      0        2 
   7   chr7_25223340     ASom    A    G        0      0        2 
   7   chr7_25223340     HCab    A    G        0      0        2 
   7   chr7_25223340     HPrz    A    G        0      0        2 
   7   chr7_25223340     ZBoe    A    G        0      0        2 
   7   chr7_25223340     ZGre    A    G        0      0        2 
   7   chr7_25223340     ZHar    A    G        0      0        2 
   7   chr7_25223340   Sample    A    G        0      0        2 
   7   chr7_25224526     AAsi    A    G        0      0        2 
   7   chr7_25224526     AKia    A    G        0      0        2 
   7   chr7_25224526     AOna    A    G        0      0        2 
   7   chr7_25224526     ASom    A    G        0      0        2 
   7   chr7_25224526     HCab    A    G        0      0        2 
   7   chr7_25224526     HPrz    A    G        0      0        2 
   7   chr7_25224526     ZBoe    A    G        0      0        2 
   7   chr7_25224526     ZGre    A    G      0.5      1        2 
   7   chr7_25224526     ZHar    A    G        0      0        2 
   7   chr7_25224526   Sample    A    G        0      0        2 
   7   chr7_25233508     AAsi    A    G        1      2        2 
   7   chr7_25233508     AKia    A    G        0      0        2 
   7   chr7_25233508     AOna    A    G        0      0        2 
   7   chr7_25233508     ASom    A    G        1      2        2 
   7   chr7_25233508     HCab    A    G        0      0        2 
   7   chr7_25233508     HPrz    A    G        0      0        2 
   7   chr7_25233508     ZBoe    A    G        0      0        2 
   7   chr7_25233508     ZGre    A    G        0      0        2 
   7   chr7_25233508     ZHar    A    G        0      0        2 
   7   chr7_25233508   Sample    A    G        0      0        2 
   7   chr7_25238557     AAsi    C    T        0      0        2 
   7   chr7_25238557     AKia    C    T        0      0        2 
   7   chr7_25238557     AOna    C    T        0      0        2 
   7   chr7_25238557     ASom    C    T        0      0        2 
   7   chr7_25238557     HCab    C    T      0.5      1        2 
   7   chr7_25238557     HPrz    C    T      0.5      1        2 
   7   chr7_25238557     ZBoe    C    T        0      0        2 
   7   chr7_25238557     ZGre    C    T        0      0        2 
   7   chr7_25238557     ZHar    C    T        0      0        2 
   7   chr7_25238557   Sample    C    T        0      0        2 
   7   chr7_25241796     AAsi    A    G        0      0        2 
   7   chr7_25241796     AKia    A    G        0      0        2 
   7   chr7_25241796     AOna    A    G        0      0        2 
   7   chr7_25241796     ASom    A    G        0      0        2 
   7   chr7_25241796     HCab    A    G        0      0        2 
   7   chr7_25241796     HPrz    A    G        0      0        2 
   7   chr7_25241796     ZBoe    A    G        0      0        2 
   7   chr7_25241796     ZGre    A    G      0.5      1        2 
   7   chr7_25241796     ZHar    A    G        0      0        2 
   7   chr7_25241796   Sample    A    G        0      0        2 
   7   chr7_25245158     AAsi    A    T        1      2        2 
   7   chr7_25245158     AKia    A    T        0      0        2 
   7   chr7_25245158     AOna    A    T        0      0        2 
   7   chr7_25245158     ASom    A    T        0      0        2 
   7   chr7_25245158     HCab    A    T        0      0        2 
   7   chr7_25245158     HPrz    A    T        0      0        2 
   7   chr7_25245158     ZBoe    A    T        0      0        2 
   7   chr7_25245158     ZGre    A    T        0      0        2 
   7   chr7_25245158     ZHar    A    T        0      0        2 
   7   chr7_25245158   Sample    A    T        0      0        2 
   7   chr7_25245293     AAsi    C    T        1      2        2 
   7   chr7_25245293     AKia    C    T        0      0        2 
   7   chr7_25245293     AOna    C    T        0      0        2 
   7   chr7_25245293     ASom    C    T        0      0        2 
   7   chr7_25245293     HCab    C    T        0      0        2 
   7   chr7_25245293     HPrz    C    T        0      0        2 
   7   chr7_25245293     ZBoe    C    T        0      0        2 
   7   chr7_25245293     ZGre    C    T        0      0        2 
   7   chr7_25245293     ZHar    C    T        0      0        2 
   7   chr7_25245293   Sample    C    T        0      0        2 
   7   chr7_25246194     AAsi    C    T        0      0        2 
   7   chr7_25246194     AKia    C    T        0      0        2 
   7   chr7_25246194     AOna    C    T        0      0        2 
   7   chr7_25246194     ASom    C    T        0      0        2 
   7   chr7_25246194     HCab    C    T        1      2        2 
   7   chr7_25246194     HPrz    C    T        1      2        2 
   7   chr7_25246194     ZBoe    C    T        0      0        2 
   7   chr7_25246194     ZGre    C    T        0      0        2 
   7   chr7_25246194     ZHar    C    T        0      0        2 
   7   chr7_25246194   Sample    C    T        1      2        2 
   7   chr7_25247761     AAsi    T    C        0      0        2 
   7   chr7_25247761     AKia    T    C        0      0        2 
   7   chr7_25247761     AOna    T    C        0      0        2 
   7   chr7_25247761     ASom    T    C        0      0        2 
   7   chr7_25247761     HCab    T    C        1      2        2 
   7   chr7_25247761     HPrz    T    C        1      2        2 
   7   chr7_25247761     ZBoe    T    C        0      0        2 
   7   chr7_25247761     ZGre    T    C        0      0        2 
   7   chr7_25247761     ZHar    T    C        0      0        2 
   7   chr7_25247761   Sample    T    C        1      2        2 
   7   chr7_25251433     AAsi    A    G        0      0        2 
   7   chr7_25251433     AKia    A    G        0      0        2 
   7   chr7_25251433     AOna    A    G        0      0        2 
   7   chr7_25251433     ASom    A    G        0      0        2 
   7   chr7_25251433     HCab    A    G        0      0        2 
   7   chr7_25251433     HPrz    A    G        0      0        2 
   7   chr7_25251433     ZBoe    A    G      0.5      1        2 
   7   chr7_25251433     ZGre    A    G        0      0        2 
   7   chr7_25251433     ZHar    A    G        0      0        2 
   7   chr7_25251433   Sample    A    G        0      0        2 
   7   chr7_25252942     AAsi    A    C        0      0        2 
   7   chr7_25252942     AKia    A    C        1      2        2 
   7   chr7_25252942     AOna    A    C        0      0        2 
   7   chr7_25252942     ASom    A    C        0      0        2 
   7   chr7_25252942     HCab    A    C        0      0        2 
   7   chr7_25252942     HPrz    A    C        0      0        2 
   7   chr7_25252942     ZBoe    A    C        0      0        2 
   7   chr7_25252942     ZGre    A    C        0      0        2 
   7   chr7_25252942     ZHar    A    C        0      0        2 
   7   chr7_25252942   Sample    A    C        0      0        2 
   7   chr7_25261863     AAsi    C    T        0      0        2 
   7   chr7_25261863     AKia    C    T        0      0        2 
   7   chr7_25261863     AOna    C    T        1      2        2 
   7   chr7_25261863     ASom    C    T        0      0        2 
   7   chr7_25261863     HCab    C    T        0      0        2 
   7   chr7_25261863     HPrz    C    T        0      0        2 
   7   chr7_25261863     ZBoe    C    T        0      0        2 
   7   chr7_25261863     ZGre    C    T        0      0        2 
   7   chr7_25261863     ZHar    C    T        0      0        2 
   7   chr7_25261863   Sample    C    T        0      0        2 
   7   chr7_25264436     AAsi    A    G        0      0        2 
   7   chr7_25264436     AKia    A    G        0      0        2 
   7   chr7_25264436     AOna    A    G        0      0        2 
   7   chr7_25264436     ASom    A    G        0      0        2 
   7   chr7_25264436     HCab    A    G        0      0        2 
   7   chr7_25264436     HPrz    A    G        0      0        2 
   7   chr7_25264436     ZBoe    A    G        0      0        2 
   7   chr7_25264436     ZGre    A    G        1      2        2 
   7   chr7_25264436     ZHar    A    G        1      2        2 
   7   chr7_25264436   Sample    A    G        0      0        2 
   7   chr7_25268840     AAsi    C    A        0      0        2 
   7   chr7_25268840     AKia    C    A        0      0        2 
   7   chr7_25268840     AOna    C    A        0      0        2 
   7   chr7_25268840     ASom    C    A        0      0        2 
   7   chr7_25268840     HCab    C    A        0      0        2 
   7   chr7_25268840     HPrz    C    A        0      0        2 
   7   chr7_25268840     ZBoe    C    A      0.5      1        2 
   7   chr7_25268840     ZGre    C    A        0      0        2 
   7   chr7_25268840     ZHar    C    A        0      0        2 
   7   chr7_25268840   Sample    C    A        0      0        2 
   7   chr7_25277494     AAsi    T    A        0      0        2 
   7   chr7_25277494     AKia    T    A        0      0        2 
   7   chr7_25277494     AOna    T    A        0      0        2 
   7   chr7_25277494     ASom    T    A        0      0        2 
   7   chr7_25277494     HCab    T    A        1      2        2 
   7   chr7_25277494     HPrz    T    A        1      2        2 
   7   chr7_25277494     ZBoe    T    A        0      0        2 
   7   chr7_25277494     ZGre    T    A        0      0        2 
   7   chr7_25277494     ZHar    T    A        0      0        2 
   7   chr7_25277494   Sample    T    A        1      2        2 
   7   chr7_25277956     AAsi    A    C        0      0        2 
   7   chr7_25277956     AKia    A    C        0      0        2 
   7   chr7_25277956     AOna    A    C        1      2        2 
   7   chr7_25277956     ASom    A    C        0      0        2 
   7   chr7_25277956     HCab    A    C        0      0        2 
   7   chr7_25277956     HPrz    A    C        0      0        2 
   7   chr7_25277956     ZBoe    A    C        0      0        2 
   7   chr7_25277956     ZGre    A    C        0      0        2 
   7   chr7_25277956     ZHar    A    C        0      0        2 
   7   chr7_25277956   Sample    A    C        0      0        2 
   7   chr7_25282728     AAsi    C    T        0      0        2 
   7   chr7_25282728     AKia    C    T        0      0        2 
   7   chr7_25282728     AOna    C    T        0      0        2 
   7   chr7_25282728     ASom    C    T        0      0        2 
   7   chr7_25282728     HCab    C    T        1      2        2 
   7   chr7_25282728     HPrz    C    T        1      2        2 
   7   chr7_25282728     ZBoe    C    T        0      0        2 
   7   chr7_25282728     ZGre    C    T        0      0        2 
   7   chr7_25282728     ZHar    C    T        0      0        2 
   7   chr7_25282728   Sample    C    T        0      0        2 
   7   chr7_25292582     AAsi    T    C        0      0        2 
   7   chr7_25292582     AKia    T    C        1      2        2 
   7   chr7_25292582     AOna    T    C        0      0        2 
   7   chr7_25292582     ASom    T    C        0      0        2 
   7   chr7_25292582     HCab    T    C        0      0        2 
   7   chr7_25292582     HPrz    T    C        0      0        2 
   7   chr7_25292582     ZBoe    T    C        0      0        2 
   7   chr7_25292582     ZGre    T    C        0      0        2 
   7   chr7_25292582     ZHar    T    C        0      0        2 
   7   chr7_25292582   Sample    T    C        0      0        2 
   7   chr7_25296478     AAsi    T    C      0.5      1        2 
   7   chr7_25296478     AKia    T    C        0      0        2 
   7   chr7_25296478     AOna    T    C        0      0        2 
   7   chr7_25296478     ASom    T    C        0      0        2 
   7   chr7_25296478     HCab    T    C        0      0        2 
   7   chr7_25296478     HPrz    T    C        0      0        2 
   7   chr7_25296478     ZBoe    T    C        0      0        2 
   7   chr7_25296478     ZGre    T    C        0      0        2 
   7   chr7_25296478     ZHar    T    C        0      0        2 
   7   chr7_25296478   Sample    T    C        0      0        2 
   7   chr7_25297711     AAsi    T    C        0      0        2 
   7   chr7_25297711     AKia    T    C        0      0        2 
   7   chr7_25297711     AOna    T    C        0      0        2 
   7   chr7_25297711     ASom    T    C        0      0        2 
   7   chr7_25297711     HCab    T    C        1      2        2 
   7   chr7_25297711     HPrz    T    C        1      2        2 
   7   chr7_25297711     ZBoe    T    C        0      0        2 
   7   chr7_25297711     ZGre    T    C        0      0        2 
   7   chr7_25297711     ZHar    T    C        0      0        2 
   7   chr7_25297711   Sample    T    C        1      2        2 
   7   chr7_25307262     AAsi    A    C        0      0        2 
   7   chr7_25307262     AKia    A    C        0      0        2 
   7   chr7_25307262     AOna    A    C        0      0        2 
   7   chr7_25307262     ASom    A    C        0      0        2 
   7   chr7_25307262     HCab    A    C        1      2        2 
   7   chr7_25307262     HPrz    A    C        1      2        2 
   7   chr7_25307262     ZBoe    A    C        0      0        2 
   7   chr7_25307262     ZGre    A    C        0      0        2 
   7   chr7_25307262     ZHar    A    C        0      0        2 
   7   chr7_25307262   Sample    A    C        1      2        2 
   7   chr7_25313818     AAsi    T    C        0      0        2 
   7   chr7_25313818     AKia    T    C        0      0        2 
   7   chr7_25313818     AOna    T    C        0      0        2 
   7   chr7_25313818     ASom    T    C        0      0        2 
   7   chr7_25313818     HCab    T    C        0      0        2 
   7   chr7_25313818     HPrz    T    C        0      0        2 
   7   chr7_25313818     ZBoe    T    C        0      0        2 
   7   chr7_25313818     ZGre    T    C        1      2        2 
   7   chr7_25313818     ZHar    T    C        0      0        2 
   7   chr7_25313818   Sample    T    C        0      0        2 
   7   chr7_25315503     AAsi    G    A        0      0        2 
   7   chr7_25315503     AKia    G    A        0      0        2 
   7   chr7_25315503     AOna    G    A        0      0        2 
   7   chr7_25315503     ASom    G    A        0      0        2 
   7   chr7_25315503     HCab    G    A        1      2        2 
   7   chr7_25315503     HPrz    G    A        1      2        2 
   7   chr7_25315503     ZBoe    G    A        0      0        2 
   7   chr7_25315503     ZGre    G    A        0      0        2 
   7   chr7_25315503     ZHar    G    A        0      0        2 
   7   chr7_25315503   Sample    G    A        1      2        2 
   7   chr7_25316244     AAsi    G    A        0      0        2 
   7   chr7_25316244     AKia    G    A        0      0        2 
   7   chr7_25316244     AOna    G    A        0      0        2 
   7   chr7_25316244     ASom    G    A        0      0        2 
   7   chr7_25316244     HCab    G    A        0      0        2 
   7   chr7_25316244     HPrz    G    A        0      0        2 
   7   chr7_25316244     ZBoe    G    A        0      0        2 
   7   chr7_25316244     ZGre    G    A        1      2        2 
   7   chr7_25316244     ZHar    G    A        0      0        2 
   7   chr7_25316244   Sample    G    A        0      0        2 
   7   chr7_25319139     AAsi    C    A        0      0        2 
   7   chr7_25319139     AKia    C    A        0      0        2 
   7   chr7_25319139     AOna    C    A        0      0        2 
   7   chr7_25319139     ASom    C    A        0      0        2 
   7   chr7_25319139     HCab    C    A        1      2        2 
   7   chr7_25319139     HPrz    C    A        1      2        2 
   7   chr7_25319139     ZBoe    C    A        0      0        2 
   7   chr7_25319139     ZGre    C    A        0      0        2 
   7   chr7_25319139     ZHar    C    A        0      0        2 
   7   chr7_25319139   Sample    C    A        1      2        2 
   7   chr7_25324920     AAsi    C    G        0      0        2 
   7   chr7_25324920     AKia    C    G        0      0        2 
   7   chr7_25324920     AOna    C    G        0      0        2 
   7   chr7_25324920     ASom    C    G        0      0        2 
   7   chr7_25324920     HCab    C    G        0      0        2 
   7   chr7_25324920     HPrz    C    G      0.5      1        2 
   7   chr7_25324920     ZBoe    C    G        0      0        2 
   7   chr7_25324920     ZGre    C    G        0      0        2 
   7   chr7_25324920     ZHar    C    G        0      0        2 
   7   chr7_25324920   Sample    C    G        0      0        2 
   7   chr7_25328206     AAsi    A    G        0      0        2 
   7   chr7_25328206     AKia    A    G        0      0        2 
   7   chr7_25328206     AOna    A    G        0      0        2 
   7   chr7_25328206     ASom    A    G        0      0        2 
   7   chr7_25328206     HCab    A    G        0      0        2 
   7   chr7_25328206     HPrz    A    G        0      0        2 
   7   chr7_25328206     ZBoe    A    G        0      0        2 
   7   chr7_25328206     ZGre    A    G        1      2        2 
   7   chr7_25328206     ZHar    A    G        0      0        2 
   7   chr7_25328206   Sample    A    G        0      0        2 
   7   chr7_25333008     AAsi    T    C        0      0        2 
   7   chr7_25333008     AKia    T    C        0      0        2 
   7   chr7_25333008     AOna    T    C        0      0        2 
   7   chr7_25333008     ASom    T    C        0      0        2 
   7   chr7_25333008     HCab    T    C        0      0        2 
   7   chr7_25333008     HPrz    T    C        0      0        2 
   7   chr7_25333008     ZBoe    T    C      0.5      1        2 
   7   chr7_25333008     ZGre    T    C        0      0        2 
   7   chr7_25333008     ZHar    T    C        0      0        2 
   7   chr7_25333008   Sample    T    C        0      0        2 
   7   chr7_25347375     AAsi    G    A        0      0        2 
   7   chr7_25347375     AKia    G    A        0      0        2 
   7   chr7_25347375     AOna    G    A        0      0        2 
   7   chr7_25347375     ASom    G    A        0      0        2 
   7   chr7_25347375     HCab    G    A        1      2        2 
   7   chr7_25347375     HPrz    G    A        1      2        2 
   7   chr7_25347375     ZBoe    G    A        0      0        2 
   7   chr7_25347375     ZGre    G    A        0      0        2 
   7   chr7_25347375     ZHar    G    A        0      0        2 
   7   chr7_25347375   Sample    G    A        1      2        2 
   7   chr7_25348330     AAsi    C    A        0      0        2 
   7   chr7_25348330     AKia    C    A        1      2        2 
   7   chr7_25348330     AOna    C    A        0      0        2 
   7   chr7_25348330     ASom    C    A        0      0        2 
   7   chr7_25348330     HCab    C    A        0      0        2 
   7   chr7_25348330     HPrz    C    A        0      0        2 
   7   chr7_25348330     ZBoe    C    A        0      0        2 
   7   chr7_25348330     ZGre    C    A        0      0        2 
   7   chr7_25348330     ZHar    C    A        0      0        2 
   7   chr7_25348330   Sample    C    A        0      0        2 
   7   chr7_25352390     AAsi    T    C        1      2        2 
   7   chr7_25352390     AKia    T    C        0      0        2 
   7   chr7_25352390     AOna    T    C        0      0        2 
   7   chr7_25352390     ASom    T    C        1      2        2 
   7   chr7_25352390     HCab    T    C        0      0        2 
   7   chr7_25352390     HPrz    T    C        0      0        2 
   7   chr7_25352390     ZBoe    T    C        0      0        2 
   7   chr7_25352390     ZGre    T    C        0      0        2 
   7   chr7_25352390     ZHar    T    C        0      0        2 
   7   chr7_25352390   Sample    T    C        0      0        2 
   7   chr7_25354588     AAsi    T    C        0      0        2 
   7   chr7_25354588     AKia    T    C        0      0        2 
   7   chr7_25354588     AOna    T    C        1      2        2 
   7   chr7_25354588     ASom    T    C        0      0        2 
   7   chr7_25354588     HCab    T    C        0      0        2 
   7   chr7_25354588     HPrz    T    C        0      0        2 
   7   chr7_25354588     ZBoe    T    C        0      0        2 
   7   chr7_25354588     ZGre    T    C        0      0        2 
   7   chr7_25354588     ZHar    T    C        0      0        2 
   7   chr7_25354588   Sample    T    C        0      0        2 
   7   chr7_25356474     AAsi    G    A        0      0        2 
   7   chr7_25356474     AKia    G    A        0      0        2 
   7   chr7_25356474     AOna    G    A        0      0        2 
   7   chr7_25356474     ASom    G    A        0      0        2 
   7   chr7_25356474     HCab    G    A        1      2        2 
   7   chr7_25356474     HPrz    G    A        1      2        2 
   7   chr7_25356474     ZBoe    G    A        0      0        2 
   7   chr7_25356474     ZGre    G    A        0      0        2 
   7   chr7_25356474     ZHar    G    A        0      0        2 
   7   chr7_25356474   Sample    G    A        1      2        2 
   7   chr7_25359212     AAsi    A    G        1      2        2 
   7   chr7_25359212     AKia    A    G        0      0        2 
   7   chr7_25359212     AOna    A    G        0      0        2 
   7   chr7_25359212     ASom    A    G        1      2        2 
   7   chr7_25359212     HCab    A    G        0      0        2 
   7   chr7_25359212     HPrz    A    G        0      0        2 
   7   chr7_25359212     ZBoe    A    G        0      0        2 
   7   chr7_25359212     ZGre    A    G        0      0        2 
   7   chr7_25359212     ZHar    A    G        0      0        2 
   7   chr7_25359212   Sample    A    G        0      0        2 
   7   chr7_25360093     AAsi    G    A        0      0        2 
   7   chr7_25360093     AKia    G    A        0      0        2 
   7   chr7_25360093     AOna    G    A        0      0        2 
   7   chr7_25360093     ASom    G    A        0      0        2 
   7   chr7_25360093     HCab    G    A        0      0        2 
   7   chr7_25360093     HPrz    G    A        0      0        2 
   7   chr7_25360093     ZBoe    G    A        0      0        2 
   7   chr7_25360093     ZGre    G    A      0.5      1        2 
   7   chr7_25360093     ZHar    G    A        0      0        2 
   7   chr7_25360093   Sample    G    A        0      0        2 
   7   chr7_25362328     AAsi    T    C        0      0        2 
   7   chr7_25362328     AKia    T    C        0      0        2 
   7   chr7_25362328     AOna    T    C        0      0        2 
   7   chr7_25362328     ASom    T    C        0      0        2 
   7   chr7_25362328     HCab    T    C      0.5      1        2 
   7   chr7_25362328     HPrz    T    C        1      2        2 
   7   chr7_25362328     ZBoe    T    C        0      0        2 
   7   chr7_25362328     ZGre    T    C        0      0        2 
   7   chr7_25362328     ZHar    T    C        0      0        2 
   7   chr7_25362328   Sample    T    C        0      0        2 
   7   chr7_25363083     AAsi    T    C        0      0        2 
   7   chr7_25363083     AKia    T    C        0      0        2 
   7   chr7_25363083     AOna    T    C        0      0        2 
   7   chr7_25363083     ASom    T    C        0      0        2 
   7   chr7_25363083     HCab    T    C        0      0        2 
   7   chr7_25363083     HPrz    T    C        0      0        2 
   7   chr7_25363083     ZBoe    T    C        0      0        2 
   7   chr7_25363083     ZGre    T    C        0      0        2 
   7   chr7_25363083     ZHar    T    C        1      2        2 
   7   chr7_25363083   Sample    T    C        0      0        2 
   7   chr7_25366556     AAsi    G    A        0      0        2 
   7   chr7_25366556     AKia    G    A        0      0        2 
   7   chr7_25366556     AOna    G    A        1      2        2 
   7   chr7_25366556     ASom    G    A        0      0        2 
   7   chr7_25366556     HCab    G    A        0      0        2 
   7   chr7_25366556     HPrz    G    A        0      0        2 
   7   chr7_25366556     ZBoe    G    A        0      0        2 
   7   chr7_25366556     ZGre    G    A        0      0        2 
   7   chr7_25366556     ZHar    G    A        0      0        2 
   7   chr7_25366556   Sample    G    A        0      0        2 
   7   chr7_25367778     AAsi    C    G        0      0        2 
   7   chr7_25367778     AKia    C    G        0      0        2 
   7   chr7_25367778     AOna    C    G        0      0        2 
   7   chr7_25367778     ASom    C    G        0      0        2 
   7   chr7_25367778     HCab    C    G        0      0        2 
   7   chr7_25367778     HPrz    C    G        0      0        2 
   7   chr7_25367778     ZBoe    C    G        0      0        2 
   7   chr7_25367778     ZGre    C    G        0      0        2 
   7   chr7_25367778     ZHar    C    G        1      2        2 
   7   chr7_25367778   Sample    C    G        0      0        2 
   7   chr7_25378974     AAsi    T    C        0      0        2 
   7   chr7_25378974     AKia    T    C        0      0        2 
   7   chr7_25378974     AOna    T    C        0      0        2 
   7   chr7_25378974     ASom    T    C        0      0        2 
   7   chr7_25378974     HCab    T    C        1      2        2 
   7   chr7_25378974     HPrz    T    C        1      2        2 
   7   chr7_25378974     ZBoe    T    C        0      0        2 
   7   chr7_25378974     ZGre    T    C        0      0        2 
   7   chr7_25378974     ZHar    T    C        0      0        2 
   7   chr7_25378974   Sample    T    C        1      2        2 
   7   chr7_25381298     AAsi    G    T        0      0        2 
   7   chr7_25381298     AKia    G    T        0      0        2 
   7   chr7_25381298     AOna    G    T        0      0        2 
   7   chr7_25381298     ASom    G    T        0      0        2 
   7   chr7_25381298     HCab    G    T        1      2        2 
   7   chr7_25381298     HPrz    G    T        1      2        2 
   7   chr7_25381298     ZBoe    G    T        0      0        2 
   7   chr7_25381298     ZGre    G    T        0      0        2 
   7   chr7_25381298     ZHar    G    T        0      0        2 
   7   chr7_25381298   Sample    G    T        1      2        2 
   7   chr7_25393089     AAsi    A    G        0      0        2 
   7   chr7_25393089     AKia    A    G        1      2        2 
   7   chr7_25393089     AOna    A    G        0      0        2 
   7   chr7_25393089     ASom    A    G        0      0        2 
   7   chr7_25393089     HCab    A    G        0      0        2 
   7   chr7_25393089     HPrz    A    G        0      0        2 
   7   chr7_25393089     ZBoe    A    G        0      0        2 
   7   chr7_25393089     ZGre    A    G        0      0        2 
   7   chr7_25393089     ZHar    A    G        0      0        2 
   7   chr7_25393089   Sample    A    G        0      0        2 
   7   chr7_25397469     AAsi    A    G        0      0        2 
   7   chr7_25397469     AKia    A    G        0      0        2 
   7   chr7_25397469     AOna    A    G        0      0        2 
   7   chr7_25397469     ASom    A    G        0      0        2 
   7   chr7_25397469     HCab    A    G        0      0        2 
   7   chr7_25397469     HPrz    A    G        0      0        2 
   7   chr7_25397469     ZBoe    A    G        0      0        2 
   7   chr7_25397469     ZGre    A    G      0.5      1        2 
   7   chr7_25397469     ZHar    A    G        0      0        2 
   7   chr7_25397469   Sample    A    G        0      0        2 
   7   chr7_25400305     AAsi    T    C        0      0        2 
   7   chr7_25400305     AKia    T    C        0      0        2 
   7   chr7_25400305     AOna    T    C        0      0        2 
   7   chr7_25400305     ASom    T    C      0.5      1        2 
   7   chr7_25400305     HCab    T    C        0      0        2 
   7   chr7_25400305     HPrz    T    C        0      0        2 
   7   chr7_25400305     ZBoe    T    C        0      0        2 
   7   chr7_25400305     ZGre    T    C        0      0        2 
   7   chr7_25400305     ZHar    T    C        0      0        2 
   7   chr7_25400305   Sample    T    C        0      0        2 
   7   chr7_25401083     AAsi    T    A        0      0        2 
   7   chr7_25401083     AKia    T    A        0      0        2 
   7   chr7_25401083     AOna    T    A        0      0        2 
   7   chr7_25401083     ASom    T    A        0      0        2 
   7   chr7_25401083     HCab    T    A        1      2        2 
   7   chr7_25401083     HPrz    T    A        1      2        2 
   7   chr7_25401083     ZBoe    T    A        0      0        2 
   7   chr7_25401083     ZGre    T    A        0      0        2 
   7   chr7_25401083     ZHar    T    A        0      0        2 
   7   chr7_25401083   Sample    T    A        1      2        2 
   7   chr7_25402409     AAsi    C    A        0      0        2 
   7   chr7_25402409     AKia    C    A        0      0        2 
   7   chr7_25402409     AOna    C    A        0      0        2 
   7   chr7_25402409     ASom    C    A        0      0        2 
   7   chr7_25402409     HCab    C    A        1      2        2 
   7   chr7_25402409     HPrz    C    A        1      2        2 
   7   chr7_25402409     ZBoe    C    A        0      0        2 
   7   chr7_25402409     ZGre    C    A        0      0        2 
   7   chr7_25402409     ZHar    C    A        0      0        2 
   7   chr7_25402409   Sample    C    A        1      2        2 
   7   chr7_25411605     AAsi    C    T        0      0        2 
   7   chr7_25411605     AKia    C    T        0      0        2 
   7   chr7_25411605     AOna    C    T        1      2        2 
   7   chr7_25411605     ASom    C    T        0      0        2 
   7   chr7_25411605     HCab    C    T        0      0        2 
   7   chr7_25411605     HPrz    C    T        0      0        2 
   7   chr7_25411605     ZBoe    C    T        0      0        2 
   7   chr7_25411605     ZGre    C    T        0      0        2 
   7   chr7_25411605     ZHar    C    T        0      0        2 
   7   chr7_25411605   Sample    C    T        0      0        2 
   7   chr7_25415523     AAsi    A    G        0      0        2 
   7   chr7_25415523     AKia    A    G        0      0        2 
   7   chr7_25415523     AOna    A    G        0      0        2 
   7   chr7_25415523     ASom    A    G        0      0        2 
   7   chr7_25415523     HCab    A    G        0      0        2 
   7   chr7_25415523     HPrz    A    G        0      0        2 
   7   chr7_25415523     ZBoe    A    G        1      2        2 
   7   chr7_25415523     ZGre    A    G        1      2        2 
   7   chr7_25415523     ZHar    A    G        1      2        2 
   7   chr7_25415523   Sample    A    G        0      0        2 
   7   chr7_25417866     AAsi    T    C        0      0        2 
   7   chr7_25417866     AKia    T    C        0      0        2 
   7   chr7_25417866     AOna    T    C        0      0        2 
   7   chr7_25417866     ASom    T    C        1      2        2 
   7   chr7_25417866     HCab    T    C        1      2        2 
   7   chr7_25417866     HPrz    T    C        1      2        2 
   7   chr7_25417866     ZBoe    T    C        0      0        2 
   7   chr7_25417866     ZGre    T    C        0      0        2 
   7   chr7_25417866     ZHar    T    C        0      0        2 
   7   chr7_25417866   Sample    T    C        1      2        2 
   7   chr7_25418219     AAsi    A    G        0      0        2 
   7   chr7_25418219     AKia    A    G        0      0        2 
   7   chr7_25418219     AOna    A    G        0      0        2 
   7   chr7_25418219     ASom    A    G        0      0        2 
   7   chr7_25418219     HCab    A    G        0      0        2 
   7   chr7_25418219     HPrz    A    G      0.5      1        2 
   7   chr7_25418219     ZBoe    A    G        0      0        2 
   7   chr7_25418219     ZGre    A    G        0      0        2 
   7   chr7_25418219     ZHar    A    G        0      0        2 
   7   chr7_25418219   Sample    A    G        0      0        2 
   7   chr7_25420943     AAsi    T    G        0      0        2 
   7   chr7_25420943     AKia    T    G        1      2        2 
   7   chr7_25420943     AOna    T    G        0      0        2 
   7   chr7_25420943     ASom    T    G        0      0        2 
   7   chr7_25420943     HCab    T    G        0      0        2 
   7   chr7_25420943     HPrz    T    G        0      0        2 
   7   chr7_25420943     ZBoe    T    G        0      0        2 
   7   chr7_25420943     ZGre    T    G        0      0        2 
   7   chr7_25420943     ZHar    T    G        0      0        2 
   7   chr7_25420943   Sample    T    G        0      0        2 
   7   chr7_25423693     AAsi    T    C      0.5      1        2 
   7   chr7_25423693     AKia    T    C        0      0        2 
   7   chr7_25423693     AOna    T    C        0      0        2 
   7   chr7_25423693     ASom    T    C        0      0        2 
   7   chr7_25423693     HCab    T    C        0      0        2 
   7   chr7_25423693     HPrz    T    C        0      0        2 
   7   chr7_25423693     ZBoe    T    C        0      0        2 
   7   chr7_25423693     ZGre    T    C        0      0        2 
   7   chr7_25423693     ZHar    T    C        0      0        2 
   7   chr7_25423693   Sample    T    C        0      0        2 
   7   chr7_25425417     AAsi    T    C        0      0        2 
   7   chr7_25425417     AKia    T    C        0      0        2 
   7   chr7_25425417     AOna    T    C        0      0        2 
   7   chr7_25425417     ASom    T    C        0      0        2 
   7   chr7_25425417     HCab    T    C        1      2        2 
   7   chr7_25425417     HPrz    T    C        1      2        2 
   7   chr7_25425417     ZBoe    T    C        0      0        2 
   7   chr7_25425417     ZGre    T    C        0      0        2 
   7   chr7_25425417     ZHar    T    C        0      0        2 
   7   chr7_25425417   Sample    T    C        1      2        2 
   7   chr7_25429448     AAsi    C    T        0      0        2 
   7   chr7_25429448     AKia    C    T        0      0        2 
   7   chr7_25429448     AOna    C    T        0      0        2 
   7   chr7_25429448     ASom    C    T        0      0        2 
   7   chr7_25429448     HCab    C    T        1      2        2 
   7   chr7_25429448     HPrz    C    T        1      2        2 
   7   chr7_25429448     ZBoe    C    T        0      0        2 
   7   chr7_25429448     ZGre    C    T        0      0        2 
   7   chr7_25429448     ZHar    C    T        0      0        2 
   7   chr7_25429448   Sample    C    T        1      2        2 
   7   chr7_25430838     AAsi    G    T        0      0        2 
   7   chr7_25430838     AKia    G    T        0      0        2 
   7   chr7_25430838     AOna    G    T        0      0        2 
   7   chr7_25430838     ASom    G    T        1      2        2 
   7   chr7_25430838     HCab    G    T        0      0        2 
   7   chr7_25430838     HPrz    G    T        0      0        2 
   7   chr7_25430838     ZBoe    G    T        0      0        2 
   7   chr7_25430838     ZGre    G    T        0      0        2 
   7   chr7_25430838     ZHar    G    T        0      0        2 
   7   chr7_25430838   Sample    G    T        0      0        2 
   7   chr7_25433426     AAsi    C    T        0      0        2 
   7   chr7_25433426     AKia    C    T        0      0        2 
   7   chr7_25433426     AOna    C    T        0      0        2 
   7   chr7_25433426     ASom    C    T        0      0        2 
   7   chr7_25433426     HCab    C    T        1      2        2 
   7   chr7_25433426     HPrz    C    T        1      2        2 
   7   chr7_25433426     ZBoe    C    T        0      0        2 
   7   chr7_25433426     ZGre    C    T        0      0        2 
   7   chr7_25433426     ZHar    C    T        0      0        2 
   7   chr7_25433426   Sample    C    T        1      2        2 
   7   chr7_25435305     AAsi    T    C        0      0        2 
   7   chr7_25435305     AKia    T    C        0      0        2 
   7   chr7_25435305     AOna    T    C        0      0        2 
   7   chr7_25435305     ASom    T    C        0      0        2 
   7   chr7_25435305     HCab    T    C      0.5      1        2 
   7   chr7_25435305     HPrz    T    C        1      2        2 
   7   chr7_25435305     ZBoe    T    C        0      0        2 
   7   chr7_25435305     ZGre    T    C        0      0        2 
   7   chr7_25435305     ZHar    T    C        0      0        2 
   7   chr7_25435305   Sample    T    C        0      0        2 
   7   chr7_25437657     AAsi    T    C        0      0        2 
   7   chr7_25437657     AKia    T    C        0      0        2 
   7   chr7_25437657     AOna    T    C        0      0        2 
   7   chr7_25437657     ASom    T    C        0      0        2 
   7   chr7_25437657     HCab    T    C        1      2        2 
   7   chr7_25437657     HPrz    T    C        1      2        2 
   7   chr7_25437657     ZBoe    T    C        0      0        2 
   7   chr7_25437657     ZGre    T    C        0      0        2 
   7   chr7_25437657     ZHar    T    C        0      0        2 
   7   chr7_25437657   Sample    T    C        1      2        2 
   7   chr7_25447732     AAsi    T    C        0      0        2 
   7   chr7_25447732     AKia    T    C        0      0        2 
   7   chr7_25447732     AOna    T    C        0      0        2 
   7   chr7_25447732     ASom    T    C        0      0        2 
   7   chr7_25447732     HCab    T    C        0      0        2 
   7   chr7_25447732     HPrz    T    C        0      0        2 
   7   chr7_25447732     ZBoe    T    C        0      0        2 
   7   chr7_25447732     ZGre    T    C      0.5      1        2 
   7   chr7_25447732     ZHar    T    C        0      0        2 
   7   chr7_25447732   Sample    T    C        0      0        2 
   7   chr7_25448741     AAsi    T    C        0      0        2 
   7   chr7_25448741     AKia    T    C        0      0        2 
   7   chr7_25448741     AOna    T    C        0      0        2 
   7   chr7_25448741     ASom    T    C        0      0        2 
   7   chr7_25448741     HCab    T    C        1      2        2 
   7   chr7_25448741     HPrz    T    C        1      2        2 
   7   chr7_25448741     ZBoe    T    C        0      0        2 
   7   chr7_25448741     ZGre    T    C        0      0        2 
   7   chr7_25448741     ZHar    T    C        0      0        2 
   7   chr7_25448741   Sample    T    C        1      2        2 
   7   chr7_25452782     AAsi    A    G        0      0        2 
   7   chr7_25452782     AKia    A    G        0      0        2 
   7   chr7_25452782     AOna    A    G        0      0        2 
   7   chr7_25452782     ASom    A    G        0      0        2 
   7   chr7_25452782     HCab    A    G        1      2        2 
   7   chr7_25452782     HPrz    A    G        1      2        2 
   7   chr7_25452782     ZBoe    A    G        0      0        2 
   7   chr7_25452782     ZGre    A    G        0      0        2 
   7   chr7_25452782     ZHar    A    G        0      0        2 
   7   chr7_25452782   Sample    A    G        1      2        2 
   7   chr7_25456934     AAsi    T    C        0      0        2 
   7   chr7_25456934     AKia    T    C        0      0        2 
   7   chr7_25456934     AOna    T    C        0      0        2 
   7   chr7_25456934     ASom    T    C        0      0        2 
   7   chr7_25456934     HCab    T    C        0      0        2 
   7   chr7_25456934     HPrz    T    C        0      0        2 
   7   chr7_25456934     ZBoe    T    C      0.5      1        2 
   7   chr7_25456934     ZGre    T    C        0      0        2 
   7   chr7_25456934     ZHar    T    C        0      0        2 
   7   chr7_25456934   Sample    T    C        0      0        2 
   7   chr7_25459067     AAsi    T    C        0      0        2 
   7   chr7_25459067     AKia    T    C        0      0        2 
   7   chr7_25459067     AOna    T    C        0      0        2 
   7   chr7_25459067     ASom    T    C        0      0        2 
   7   chr7_25459067     HCab    T    C      0.5      1        2 
   7   chr7_25459067     HPrz    T    C        1      2        2 
   7   chr7_25459067     ZBoe    T    C        0      0        2 
   7   chr7_25459067     ZGre    T    C        0      0        2 
   7   chr7_25459067     ZHar    T    C        0      0        2 
   7   chr7_25459067   Sample    T    C        1      2        2 
   7   chr7_25468739     AAsi    G    T        0      0        2 
   7   chr7_25468739     AKia    G    T        0      0        2 
   7   chr7_25468739     AOna    G    T        0      0        2 
   7   chr7_25468739     ASom    G    T        0      0        2 
   7   chr7_25468739     HCab    G    T        0      0        2 
   7   chr7_25468739     HPrz    G    T        0      0        2 
   7   chr7_25468739     ZBoe    G    T      0.5      1        2 
   7   chr7_25468739     ZGre    G    T        0      0        2 
   7   chr7_25468739     ZHar    G    T        0      0        2 
   7   chr7_25468739   Sample    G    T        0      0        2 
   7   chr7_25469776     AAsi    T    C        0      0        2 
   7   chr7_25469776     AKia    T    C        0      0        2 
   7   chr7_25469776     AOna    T    C        0      0        2 
   7   chr7_25469776     ASom    T    C        0      0        2 
   7   chr7_25469776     HCab    T    C        0      0        2 
   7   chr7_25469776     HPrz    T    C        0      0        2 
   7   chr7_25469776     ZBoe    T    C        0      0        2 
   7   chr7_25469776     ZGre    T    C        0      0        2 
   7   chr7_25469776     ZHar    T    C        1      2        2 
   7   chr7_25469776   Sample    T    C        0      0        2 
   7   chr7_25470669     AAsi    T    C        0      0        2 
   7   chr7_25470669     AKia    T    C        0      0        2 
   7   chr7_25470669     AOna    T    C        0      0        2 
   7   chr7_25470669     ASom    T    C      0.5      1        2 
   7   chr7_25470669     HCab    T    C        0      0        2 
   7   chr7_25470669     HPrz    T    C        0      0        2 
   7   chr7_25470669     ZBoe    T    C        0      0        2 
   7   chr7_25470669     ZGre    T    C        0      0        2 
   7   chr7_25470669     ZHar    T    C        0      0        2 
   7   chr7_25470669   Sample    T    C        0      0        2 
   7   chr7_25474815     AAsi    T    C        0      0        2 
   7   chr7_25474815     AKia    T    C        0      0        2 
   7   chr7_25474815     AOna    T    C        0      0        2 
   7   chr7_25474815     ASom    T    C        0      0        2 
   7   chr7_25474815     HCab    T    C        0      0        2 
   7   chr7_25474815     HPrz    T    C        0      0        2 
   7   chr7_25474815     ZBoe    T    C        1      2        2 
   7   chr7_25474815     ZGre    T    C        0      0        2 
   7   chr7_25474815     ZHar    T    C        0      0        2 
   7   chr7_25474815   Sample    T    C        0      0        2 
   7   chr7_25474994     AAsi    T    C        0      0        2 
   7   chr7_25474994     AKia    T    C        0      0        2 
   7   chr7_25474994     AOna    T    C        0      0        2 
   7   chr7_25474994     ASom    T    C        0      0        2 
   7   chr7_25474994     HCab    T    C        1      2        2 
   7   chr7_25474994     HPrz    T    C        1      2        2 
   7   chr7_25474994     ZBoe    T    C        0      0        2 
   7   chr7_25474994     ZGre    T    C        0      0        2 
   7   chr7_25474994     ZHar    T    C        0      0        2 
   7   chr7_25474994   Sample    T    C        1      2        2 
   7   chr7_25479320     AAsi    T    A      0.5      1        2 
   7   chr7_25479320     AKia    T    A        0      0        2 
   7   chr7_25479320     AOna    T    A        0      0        2 
   7   chr7_25479320     ASom    T    A        0      0        2 
   7   chr7_25479320     HCab    T    A        0      0        2 
   7   chr7_25479320     HPrz    T    A        0      0        2 
   7   chr7_25479320     ZBoe    T    A        0      0        2 
   7   chr7_25479320     ZGre    T    A        0      0        2 
   7   chr7_25479320     ZHar    T    A        0      0        2 
   7   chr7_25479320   Sample    T    A        0      0        2 
   7   chr7_25479683     AAsi    C    T        0      0        2 
   7   chr7_25479683     AKia    C    T        0      0        2 
   7   chr7_25479683     AOna    C    T        0      0        2 
   7   chr7_25479683     ASom    C    T        0      0        2 
   7   chr7_25479683     HCab    C    T        1      2        2 
   7   chr7_25479683     HPrz    C    T        1      2        2 
   7   chr7_25479683     ZBoe    C    T        0      0        2 
   7   chr7_25479683     ZGre    C    T        0      0        2 
   7   chr7_25479683     ZHar    C    T        0      0        2 
   7   chr7_25479683   Sample    C    T        1      2        2 
   7   chr7_25480989     AAsi    T    C      0.5      1        2 
   7   chr7_25480989     AKia    T    C        0      0        2 
   7   chr7_25480989     AOna    T    C        0      0        2 
   7   chr7_25480989     ASom    T    C      0.5      1        2 
   7   chr7_25480989     HCab    T    C        0      0        2 
   7   chr7_25480989     HPrz    T    C        0      0        2 
   7   chr7_25480989     ZBoe    T    C        0      0        2 
   7   chr7_25480989     ZGre    T    C        0      0        2 
   7   chr7_25480989     ZHar    T    C        0      0        2 
   7   chr7_25480989   Sample    T    C        0      0        2 
   7   chr7_25481349     AAsi    A    G        0      0        2 
   7   chr7_25481349     AKia    A    G        0      0        2 
   7   chr7_25481349     AOna    A    G        0      0        2 
   7   chr7_25481349     ASom    A    G      0.5      1        2 
   7   chr7_25481349     HCab    A    G        0      0        2 
   7   chr7_25481349     HPrz    A    G        0      0        2 
   7   chr7_25481349     ZBoe    A    G        0      0        2 
   7   chr7_25481349     ZGre    A    G        0      0        2 
   7   chr7_25481349     ZHar    A    G        0      0        2 
   7   chr7_25481349   Sample    A    G        0      0        2 
   7   chr7_25483975     AAsi    T    C        0      0        2 
   7   chr7_25483975     AKia    T    C        1      2        2 
   7   chr7_25483975     AOna    T    C        0      0        2 
   7   chr7_25483975     ASom    T    C        0      0        2 
   7   chr7_25483975     HCab    T    C        0      0        2 
   7   chr7_25483975     HPrz    T    C        0      0        2 
   7   chr7_25483975     ZBoe    T    C        0      0        2 
   7   chr7_25483975     ZGre    T    C        0      0        2 
   7   chr7_25483975     ZHar    T    C        0      0        2 
   7   chr7_25483975   Sample    T    C        0      0        2 
   7   chr7_25485310     AAsi    A    G        0      0        2 
   7   chr7_25485310     AKia    A    G        0      0        2 
   7   chr7_25485310     AOna    A    G        0      0        2 
   7   chr7_25485310     ASom    A    G        0      0        2 
   7   chr7_25485310     HCab    A    G        1      2        2 
   7   chr7_25485310     HPrz    A    G        1      2        2 
   7   chr7_25485310     ZBoe    A    G        0      0        2 
   7   chr7_25485310     ZGre    A    G        0      0        2 
   7   chr7_25485310     ZHar    A    G        0      0        2 
   7   chr7_25485310   Sample    A    G        1      2        2 
   7   chr7_25496795     AAsi    C    T        0      0        2 
   7   chr7_25496795     AKia    C    T        0      0        2 
   7   chr7_25496795     AOna    C    T        0      0        2 
   7   chr7_25496795     ASom    C    T        0      0        2 
   7   chr7_25496795     HCab    C    T        1      2        2 
   7   chr7_25496795     HPrz    C    T        1      2        2 
   7   chr7_25496795     ZBoe    C    T        0      0        2 
   7   chr7_25496795     ZGre    C    T        0      0        2 
   7   chr7_25496795     ZHar    C    T        0      0        2 
   7   chr7_25496795   Sample    C    T        1      2        2 
   7   chr7_25501170     AAsi    A    G        0      0        2 
   7   chr7_25501170     AKia    A    G        0      0        2 
   7   chr7_25501170     AOna    A    G        0      0        2 
   7   chr7_25501170     ASom    A    G        0      0        2 
   7   chr7_25501170     HCab    A    G        1      2        2 
   7   chr7_25501170     HPrz    A    G        1      2        2 
   7   chr7_25501170     ZBoe    A    G        0      0        2 
   7   chr7_25501170     ZGre    A    G        0      0        2 
   7   chr7_25501170     ZHar    A    G        0      0        2 
   7   chr7_25501170   Sample    A    G        1      2        2 
   7   chr7_25501908     AAsi    A    G        0      0        2 
   7   chr7_25501908     AKia    A    G        0      0        2 
   7   chr7_25501908     AOna    A    G        0      0        2 
   7   chr7_25501908     ASom    A    G        0      0        2 
   7   chr7_25501908     HCab    A    G        1      2        2 
   7   chr7_25501908     HPrz    A    G        1      2        2 
   7   chr7_25501908     ZBoe    A    G        0      0        2 
   7   chr7_25501908     ZGre    A    G        0      0        2 
   7   chr7_25501908     ZHar    A    G        0      0        2 
   7   chr7_25501908   Sample    A    G        1      2        2 
   7   chr7_25505528     AAsi    C    A        0      0        2 
   7   chr7_25505528     AKia    C    A        0      0        2 
   7   chr7_25505528     AOna    C    A        0      0        2 
   7   chr7_25505528     ASom    C    A        0      0        2 
   7   chr7_25505528     HCab    C    A        0      0        2 
   7   chr7_25505528     HPrz    C    A        0      0        2 
   7   chr7_25505528     ZBoe    C    A      0.5      1        2 
   7   chr7_25505528     ZGre    C    A        0      0        2 
   7   chr7_25505528     ZHar    C    A        0      0        2 
   7   chr7_25505528   Sample    C    A        0      0        2 
   7   chr7_25515211     AAsi    G    C        0      0        2 
   7   chr7_25515211     AKia    G    C        0      0        2 
   7   chr7_25515211     AOna    G    C        0      0        2 
   7   chr7_25515211     ASom    G    C        0      0        2 
   7   chr7_25515211     HCab    G    C        0      0        2 
   7   chr7_25515211     HPrz    G    C        0      0        2 
   7   chr7_25515211     ZBoe    G    C        0      0        2 
   7   chr7_25515211     ZGre    G    C        0      0        2 
   7   chr7_25515211     ZHar    G    C        1      2        2 
   7   chr7_25515211   Sample    G    C        0      0        2 
   7   chr7_25516283     AAsi    G    A        0      0        2 
   7   chr7_25516283     AKia    G    A      0.5      1        2 
   7   chr7_25516283     AOna    G    A        0      0        2 
   7   chr7_25516283     ASom    G    A        0      0        2 
   7   chr7_25516283     HCab    G    A        0      0        2 
   7   chr7_25516283     HPrz    G    A        0      0        2 
   7   chr7_25516283     ZBoe    G    A        0      0        2 
   7   chr7_25516283     ZGre    G    A        0      0        2 
   7   chr7_25516283     ZHar    G    A        0      0        2 
   7   chr7_25516283   Sample    G    A        0      0        2 
   7   chr7_25517907     AAsi    A    G        0      0        2 
   7   chr7_25517907     AKia    A    G        0      0        2 
   7   chr7_25517907     AOna    A    G        0      0        2 
   7   chr7_25517907     ASom    A    G        0      0        2 
   7   chr7_25517907     HCab    A    G        1      2        2 
   7   chr7_25517907     HPrz    A    G        1      2        2 
   7   chr7_25517907     ZBoe    A    G        0      0        2 
   7   chr7_25517907     ZGre    A    G        0      0        2 
   7   chr7_25517907     ZHar    A    G        0      0        2 
   7   chr7_25517907   Sample    A    G        1      2        2 
   7   chr7_25518402     AAsi    T    C        0      0        2 
   7   chr7_25518402     AKia    T    C        0      0        2 
   7   chr7_25518402     AOna    T    C        0      0        2 
   7   chr7_25518402     ASom    T    C        0      0        2 
   7   chr7_25518402     HCab    T    C      0.5      1        2 
   7   chr7_25518402     HPrz    T    C        0      0        2 
   7   chr7_25518402     ZBoe    T    C        0      0        2 
   7   chr7_25518402     ZGre    T    C        0      0        2 
   7   chr7_25518402     ZHar    T    C        0      0        2 
   7   chr7_25518402   Sample    T    C        1      2        2 
   7   chr7_25527906     AAsi    G    T        0      0        2 
   7   chr7_25527906     AKia    G    T        1      2        2 
   7   chr7_25527906     AOna    G    T        1      2        2 
   7   chr7_25527906     ASom    G    T        0      0        2 
   7   chr7_25527906     HCab    G    T        0      0        2 
   7   chr7_25527906     HPrz    G    T        0      0        2 
   7   chr7_25527906     ZBoe    G    T        0      0        2 
   7   chr7_25527906     ZGre    G    T        0      0        2 
   7   chr7_25527906     ZHar    G    T        0      0        2 
   7   chr7_25527906   Sample    G    T        0      0        2 
   7   chr7_25528606     AAsi    T    C        0      0        2 
   7   chr7_25528606     AKia    T    C        0      0        2 
   7   chr7_25528606     AOna    T    C        0      0        2 
   7   chr7_25528606     ASom    T    C        0      0        2 
   7   chr7_25528606     HCab    T    C        0      0        2 
   7   chr7_25528606     HPrz    T    C        0      0        2 
   7   chr7_25528606     ZBoe    T    C        0      0        2 
   7   chr7_25528606     ZGre    T    C        0      0        2 
   7   chr7_25528606     ZHar    T    C        1      2        2 
   7   chr7_25528606   Sample    T    C        0      0        2 
   7   chr7_25529098     AAsi    C    T        0      0        2 
   7   chr7_25529098     AKia    C    T        0      0        2 
   7   chr7_25529098     AOna    C    T        0      0        2 
   7   chr7_25529098     ASom    C    T        1      2        2 
   7   chr7_25529098     HCab    C    T        0      0        2 
   7   chr7_25529098     HPrz    C    T        0      0        2 
   7   chr7_25529098     ZBoe    C    T        0      0        2 
   7   chr7_25529098     ZGre    C    T        0      0        2 
   7   chr7_25529098     ZHar    C    T        0      0        2 
   7   chr7_25529098   Sample    C    T        0      0        2 
   7   chr7_25529801     AAsi    G    A        0      0        2 
   7   chr7_25529801     AKia    G    A        0      0        2 
   7   chr7_25529801     AOna    G    A        0      0        2 
   7   chr7_25529801     ASom    G    A        1      2        2 
   7   chr7_25529801     HCab    G    A        0      0        2 
   7   chr7_25529801     HPrz    G    A        0      0        2 
   7   chr7_25529801     ZBoe    G    A        0      0        2 
   7   chr7_25529801     ZGre    G    A        0      0        2 
   7   chr7_25529801     ZHar    G    A        0      0        2 
   7   chr7_25529801   Sample    G    A        0      0        2 
   7   chr7_25529934     AAsi    T    C        0      0        2 
   7   chr7_25529934     AKia    T    C        0      0        2 
   7   chr7_25529934     AOna    T    C        0      0        2 
   7   chr7_25529934     ASom    T    C        1      2        2 
   7   chr7_25529934     HCab    T    C        0      0        2 
   7   chr7_25529934     HPrz    T    C        0      0        2 
   7   chr7_25529934     ZBoe    T    C        0      0        2 
   7   chr7_25529934     ZGre    T    C        0      0        2 
   7   chr7_25529934     ZHar    T    C        0      0        2 
   7   chr7_25529934   Sample    T    C        0      0        2 
   7   chr7_25532427     AAsi    G    A        0      0        2 
   7   chr7_25532427     AKia    G    A        0      0        2 
   7   chr7_25532427     AOna    G    A        0      0        2 
   7   chr7_25532427     ASom    G    A        0      0        2 
   7   chr7_25532427     HCab    G    A      0.5      1        2 
   7   chr7_25532427     HPrz    G    A        1      2        2 
   7   chr7_25532427     ZBoe    G    A        0      0        2 
   7   chr7_25532427     ZGre    G    A        0      0        2 
   7   chr7_25532427     ZHar    G    A        0      0        2 
   7   chr7_25532427   Sample    G    A        1      2        2 
   7   chr7_25533308     AAsi    C    T        0      0        2 
   7   chr7_25533308     AKia    C    T        0      0        2 
   7   chr7_25533308     AOna    C    T        0      0        2 
   7   chr7_25533308     ASom    C    T        0      0        2 
   7   chr7_25533308     HCab    C    T      0.5      1        2 
   7   chr7_25533308     HPrz    C    T        0      0        2 
   7   chr7_25533308     ZBoe    C    T        0      0        2 
   7   chr7_25533308     ZGre    C    T        0      0        2 
   7   chr7_25533308     ZHar    C    T        0      0        2 
   7   chr7_25533308   Sample    C    T        0      0        2 
   7   chr7_25533691     AAsi    T    C        0      0        2 
   7   chr7_25533691     AKia    T    C        0      0        2 
   7   chr7_25533691     AOna    T    C        0      0        2 
   7   chr7_25533691     ASom    T    C        0      0        2 
   7   chr7_25533691     HCab    T    C      0.5      1        2 
   7   chr7_25533691     HPrz    T    C        0      0        2 
   7   chr7_25533691     ZBoe    T    C        0      0        2 
   7   chr7_25533691     ZGre    T    C        0      0        2 
   7   chr7_25533691     ZHar    T    C        0      0        2 
   7   chr7_25533691   Sample    T    C        0      0        2 
   7   chr7_25539706     AAsi    T    C        0      0        2 
   7   chr7_25539706     AKia    T    C        0      0        2 
   7   chr7_25539706     AOna    T    C        0      0        2 
   7   chr7_25539706     ASom    T    C        0      0        2 
   7   chr7_25539706     HCab    T    C        1      2        2 
   7   chr7_25539706     HPrz    T    C        1      2        2 
   7   chr7_25539706     ZBoe    T    C        0      0        2 
   7   chr7_25539706     ZGre    T    C        0      0        2 
   7   chr7_25539706     ZHar    T    C        0      0        2 
   7   chr7_25539706   Sample    T    C        1      2        2 
   7   chr7_25543760     AAsi    T    A        1      2        2 
   7   chr7_25543760     AKia    T    A        0      0        2 
   7   chr7_25543760     AOna    T    A        0      0        2 
   7   chr7_25543760     ASom    T    A        1      2        2 
   7   chr7_25543760     HCab    T    A        0      0        2 
   7   chr7_25543760     HPrz    T    A        0      0        2 
   7   chr7_25543760     ZBoe    T    A        0      0        2 
   7   chr7_25543760     ZGre    T    A        0      0        2 
   7   chr7_25543760     ZHar    T    A        0      0        2 
   7   chr7_25543760   Sample    T    A        0      0        2 
   7   chr7_25544768     AAsi    C    T        0      0        2 
   7   chr7_25544768     AKia    C    T        0      0        2 
   7   chr7_25544768     AOna    C    T        0      0        2 
   7   chr7_25544768     ASom    C    T        0      0        2 
   7   chr7_25544768     HCab    C    T        1      2        2 
   7   chr7_25544768     HPrz    C    T        1      2        2 
   7   chr7_25544768     ZBoe    C    T        0      0        2 
   7   chr7_25544768     ZGre    C    T        0      0        2 
   7   chr7_25544768     ZHar    C    T        0      0        2 
   7   chr7_25544768   Sample    C    T        1      2        2 
   7   chr7_25544956     AAsi    C    T        1      2        2 
   7   chr7_25544956     AKia    C    T      0.5      1        2 
   7   chr7_25544956     AOna    C    T        1      2        2 
   7   chr7_25544956     ASom    C    T        1      2        2 
   7   chr7_25544956     HCab    C    T        0      0        2 
   7   chr7_25544956     HPrz    C    T        0      0        2 
   7   chr7_25544956     ZBoe    C    T        0      0        2 
   7   chr7_25544956     ZGre    C    T        0      0        2 
   7   chr7_25544956     ZHar    C    T        0      0        2 
   7   chr7_25544956   Sample    C    T        0      0        2 
   7   chr7_25545696     AAsi    C    T        0      0        2 
   7   chr7_25545696     AKia    C    T        0      0        2 
   7   chr7_25545696     AOna    C    T        0      0        2 
   7   chr7_25545696     ASom    C    T        0      0        2 
   7   chr7_25545696     HCab    C    T        1      2        2 
   7   chr7_25545696     HPrz    C    T        1      2        2 
   7   chr7_25545696     ZBoe    C    T        0      0        2 
   7   chr7_25545696     ZGre    C    T        0      0        2 
   7   chr7_25545696     ZHar    C    T        0      0        2 
   7   chr7_25545696   Sample    C    T        1      2        2 
   7   chr7_25549198     AAsi    A    C        1      2        2 
   7   chr7_25549198     AKia    A    C        0      0        2 
   7   chr7_25549198     AOna    A    C        0      0        2 
   7   chr7_25549198     ASom    A    C        1      2        2 
   7   chr7_25549198     HCab    A    C        0      0        2 
   7   chr7_25549198     HPrz    A    C        0      0        2 
   7   chr7_25549198     ZBoe    A    C        0      0        2 
   7   chr7_25549198     ZGre    A    C        0      0        2 
   7   chr7_25549198     ZHar    A    C        0      0        2 
   7   chr7_25549198   Sample    A    C        0      0        2 
   7   chr7_25550268     AAsi    C    T        0      0        2 
   7   chr7_25550268     AKia    C    T        0      0        2 
   7   chr7_25550268     AOna    C    T        1      2        2 
   7   chr7_25550268     ASom    C    T        0      0        2 
   7   chr7_25550268     HCab    C    T        0      0        2 
   7   chr7_25550268     HPrz    C    T        0      0        2 
   7   chr7_25550268     ZBoe    C    T        0      0        2 
   7   chr7_25550268     ZGre    C    T        0      0        2 
   7   chr7_25550268     ZHar    C    T        0      0        2 
   7   chr7_25550268   Sample    C    T        0      0        2 
   7   chr7_25551899     AAsi    C    T        0      0        2 
   7   chr7_25551899     AKia    C    T        0      0        2 
   7   chr7_25551899     AOna    C    T        0      0        2 
   7   chr7_25551899     ASom    C    T        0      0        2 
   7   chr7_25551899     HCab    C    T        0      0        2 
   7   chr7_25551899     HPrz    C    T        0      0        2 
   7   chr7_25551899     ZBoe    C    T        0      0        2 
   7   chr7_25551899     ZGre    C    T        1      2        2 
   7   chr7_25551899     ZHar    C    T        0      0        2 
   7   chr7_25551899   Sample    C    T        0      0        2 
   7   chr7_25556861     AAsi    A    T        0      0        2 
   7   chr7_25556861     AKia    A    T        0      0        2 
   7   chr7_25556861     AOna    A    T        0      0        2 
   7   chr7_25556861     ASom    A    T        0      0        2 
   7   chr7_25556861     HCab    A    T        1      2        2 
   7   chr7_25556861     HPrz    A    T        1      2        2 
   7   chr7_25556861     ZBoe    A    T        0      0        2 
   7   chr7_25556861     ZGre    A    T        0      0        2 
   7   chr7_25556861     ZHar    A    T        0      0        2 
   7   chr7_25556861   Sample    A    T        1      2        2 
   7   chr7_25557982     AAsi    T    C      0.5      1        2 
   7   chr7_25557982     AKia    T    C        0      0        2 
   7   chr7_25557982     AOna    T    C        0      0        2 
   7   chr7_25557982     ASom    T    C        0      0        2 
   7   chr7_25557982     HCab    T    C        0      0        2 
   7   chr7_25557982     HPrz    T    C        0      0        2 
   7   chr7_25557982     ZBoe    T    C        0      0        2 
   7   chr7_25557982     ZGre    T    C        0      0        2 
   7   chr7_25557982     ZHar    T    C        0      0        2 
   7   chr7_25557982   Sample    T    C        0      0        2 
   7   chr7_25562231     AAsi    T    C        0      0        2 
   7   chr7_25562231     AKia    T    C        0      0        2 
   7   chr7_25562231     AOna    T    C        0      0        2 
   7   chr7_25562231     ASom    T    C        0      0        2 
   7   chr7_25562231     HCab    T    C        1      2        2 
   7   chr7_25562231     HPrz    T    C        1      2        2 
   7   chr7_25562231     ZBoe    T    C        0      0        2 
   7   chr7_25562231     ZGre    T    C        0      0        2 
   7   chr7_25562231     ZHar    T    C        0      0        2 
   7   chr7_25562231   Sample    T    C        1      2        2 
   7   chr7_25563031     AAsi    C    T        0      0        2 
   7   chr7_25563031     AKia    C    T        0      0        2 
   7   chr7_25563031     AOna    C    T        0      0        2 
   7   chr7_25563031     ASom    C    T        0      0        2 
   7   chr7_25563031     HCab    C    T        0      0        2 
   7   chr7_25563031     HPrz    C    T        0      0        2 
   7   chr7_25563031     ZBoe    C    T        0      0        2 
   7   chr7_25563031     ZGre    C    T        0      0        2 
   7   chr7_25563031     ZHar    C    T        1      2        2 
   7   chr7_25563031   Sample    C    T        0      0        2 
   7   chr7_25564607     AAsi    T    C        0      0        2 
   7   chr7_25564607     AKia    T    C        0      0        2 
   7   chr7_25564607     AOna    T    C        0      0        2 
   7   chr7_25564607     ASom    T    C        0      0        2 
   7   chr7_25564607     HCab    T    C        1      2        2 
   7   chr7_25564607     HPrz    T    C        1      2        2 
   7   chr7_25564607     ZBoe    T    C        0      0        2 
   7   chr7_25564607     ZGre    T    C        0      0        2 
   7   chr7_25564607     ZHar    T    C        0      0        2 
   7   chr7_25564607   Sample    T    C        1      2        2 
   7   chr7_25571712     AAsi    C    A        0      0        2 
   7   chr7_25571712     AKia    C    A        0      0        2 
   7   chr7_25571712     AOna    C    A        0      0        2 
   7   chr7_25571712     ASom    C    A        0      0        2 
   7   chr7_25571712     HCab    C    A        1      2        2 
   7   chr7_25571712     HPrz    C    A        1      2        2 
   7   chr7_25571712     ZBoe    C    A        0      0        2 
   7   chr7_25571712     ZGre    C    A        0      0        2 
   7   chr7_25571712     ZHar    C    A        0      0        2 
   7   chr7_25571712   Sample    C    A        1      2        2 
   7   chr7_25574194     AAsi    C    A        0      0        2 
   7   chr7_25574194     AKia    C    A        0      0        2 
   7   chr7_25574194     AOna    C    A        0      0        2 
   7   chr7_25574194     ASom    C    A        0      0        2 
   7   chr7_25574194     HCab    C    A        0      0        2 
   7   chr7_25574194     HPrz    C    A        0      0        2 
   7   chr7_25574194     ZBoe    C    A        0      0        2 
   7   chr7_25574194     ZGre    C    A        1      2        2 
   7   chr7_25574194     ZHar    C    A        0      0        2 
   7   chr7_25574194   Sample    C    A        0      0        2 
   7   chr7_25576967     AAsi    T    C        0      0        2 
   7   chr7_25576967     AKia    T    C        0      0        2 
   7   chr7_25576967     AOna    T    C        0      0        2 
   7   chr7_25576967     ASom    T    C        0      0        2 
   7   chr7_25576967     HCab    T    C        0      0        2 
   7   chr7_25576967     HPrz    T    C        0      0        2 
   7   chr7_25576967     ZBoe    T    C        0      0        2 
   7   chr7_25576967     ZGre    T    C        1      2        2 
   7   chr7_25576967     ZHar    T    C        0      0        2 
   7   chr7_25576967   Sample    T    C        0      0        2 
   7   chr7_25583782     AAsi    A    G      0.5      1        2 
   7   chr7_25583782     AKia    A    G        0      0        2 
   7   chr7_25583782     AOna    A    G        0      0        2 
   7   chr7_25583782     ASom    A    G        0      0        2 
   7   chr7_25583782     HCab    A    G        0      0        2 
   7   chr7_25583782     HPrz    A    G        0      0        2 
   7   chr7_25583782     ZBoe    A    G        0      0        2 
   7   chr7_25583782     ZGre    A    G        0      0        2 
   7   chr7_25583782     ZHar    A    G        0      0        2 
   7   chr7_25583782   Sample    A    G        0      0        2 
   7   chr7_25584035     AAsi    T    C        0      0        2 
   7   chr7_25584035     AKia    T    C        0      0        2 
   7   chr7_25584035     AOna    T    C        0      0        2 
   7   chr7_25584035     ASom    T    C        0      0        2 
   7   chr7_25584035     HCab    T    C        0      0        2 
   7   chr7_25584035     HPrz    T    C        0      0        2 
   7   chr7_25584035     ZBoe    T    C      0.5      1        2 
   7   chr7_25584035     ZGre    T    C        0      0        2 
   7   chr7_25584035     ZHar    T    C        0      0        2 
   7   chr7_25584035   Sample    T    C        0      0        2 
   7   chr7_25587341     AAsi    T    C        0      0        2 
   7   chr7_25587341     AKia    T    C        0      0        2 
   7   chr7_25587341     AOna    T    C        0      0        2 
   7   chr7_25587341     ASom    T    C        0      0        2 
   7   chr7_25587341     HCab    T    C      0.5      1        2 
   7   chr7_25587341     HPrz    T    C      0.5      1        2 
   7   chr7_25587341     ZBoe    T    C        0      0        2 
   7   chr7_25587341     ZGre    T    C        0      0        2 
   7   chr7_25587341     ZHar    T    C        0      0        2 
   7   chr7_25587341   Sample    T    C        1      2        2 
   7   chr7_25587498     AAsi    A    G        0      0        2 
   7   chr7_25587498     AKia    A    G        0      0        2 
   7   chr7_25587498     AOna    A    G        0      0        2 
   7   chr7_25587498     ASom    A    G        0      0        2 
   7   chr7_25587498     HCab    A    G        0      0        2 
   7   chr7_25587498     HPrz    A    G        0      0        2 
   7   chr7_25587498     ZBoe    A    G        0      0        2 
   7   chr7_25587498     ZGre    A    G        0      0        2 
   7   chr7_25587498     ZHar    A    G        1      2        2 
   7   chr7_25587498   Sample    A    G        1      2        2 
   7   chr7_25591351     AAsi    T    C        0      0        2 
   7   chr7_25591351     AKia    T    C        0      0        2 
   7   chr7_25591351     AOna    T    C        1      2        2 
   7   chr7_25591351     ASom    T    C        0      0        2 
   7   chr7_25591351     HCab    T    C        0      0        2 
   7   chr7_25591351     HPrz    T    C        0      0        2 
   7   chr7_25591351     ZBoe    T    C        0      0        2 
   7   chr7_25591351     ZGre    T    C        0      0        2 
   7   chr7_25591351     ZHar    T    C        0      0        2 
   7   chr7_25591351   Sample    T    C        0      0        2 
   7   chr7_25592443     AAsi    A    G        0      0        2 
   7   chr7_25592443     AKia    A    G        0      0        2 
   7   chr7_25592443     AOna    A    G        0      0        2 
   7   chr7_25592443     ASom    A    G        0      0        2 
   7   chr7_25592443     HCab    A    G        1      2        2 
   7   chr7_25592443     HPrz    A    G        1      2        2 
   7   chr7_25592443     ZBoe    A    G        0      0        2 
   7   chr7_25592443     ZGre    A    G        0      0        2 
   7   chr7_25592443     ZHar    A    G        0      0        2 
   7   chr7_25592443   Sample    A    G        1      2        2 
   7   chr7_25596187     AAsi    A    G        0      0        2 
   7   chr7_25596187     AKia    A    G        0      0        2 
   7   chr7_25596187     AOna    A    G        0      0        2 
   7   chr7_25596187     ASom    A    G        0      0        2 
   7   chr7_25596187     HCab    A    G        0      0        2 
   7   chr7_25596187     HPrz    A    G      0.5      1        2 
   7   chr7_25596187     ZBoe    A    G        0      0        2 
   7   chr7_25596187     ZGre    A    G        0      0        2 
   7   chr7_25596187     ZHar    A    G        0      0        2 
   7   chr7_25596187   Sample    A    G        0      0        2 
   7   chr7_25596682     AAsi    G    A        0      0        2 
   7   chr7_25596682     AKia    G    A        0      0        2 
   7   chr7_25596682     AOna    G    A        0      0        2 
   7   chr7_25596682     ASom    G    A        0      0        2 
   7   chr7_25596682     HCab    G    A        1      2        2 
   7   chr7_25596682     HPrz    G    A        1      2        2 
   7   chr7_25596682     ZBoe    G    A        0      0        2 
   7   chr7_25596682     ZGre    G    A        0      0        2 
   7   chr7_25596682     ZHar    G    A        0      0        2 
   7   chr7_25596682   Sample    G    A        1      2        2 
   7   chr7_25600729     AAsi    G    C        0      0        2 
   7   chr7_25600729     AKia    G    C        0      0        2 
   7   chr7_25600729     AOna    G    C        0      0        2 
   7   chr7_25600729     ASom    G    C        0      0        2 
   7   chr7_25600729     HCab    G    C        0      0        2 
   7   chr7_25600729     HPrz    G    C        0      0        2 
   7   chr7_25600729     ZBoe    G    C        1      2        2 
   7   chr7_25600729     ZGre    G    C        0      0        2 
   7   chr7_25600729     ZHar    G    C        0      0        2 
   7   chr7_25600729   Sample    G    C        0      0        2 
   7   chr7_25604606     AAsi    G    T        0      0        2 
   7   chr7_25604606     AKia    G    T        0      0        2 
   7   chr7_25604606     AOna    G    T        1      2        2 
   7   chr7_25604606     ASom    G    T        0      0        2 
   7   chr7_25604606     HCab    G    T        0      0        2 
   7   chr7_25604606     HPrz    G    T        0      0        2 
   7   chr7_25604606     ZBoe    G    T        0      0        2 
   7   chr7_25604606     ZGre    G    T        0      0        2 
   7   chr7_25604606     ZHar    G    T        0      0        2 
   7   chr7_25604606   Sample    G    T        0      0        2 
   7   chr7_25606266     AAsi    T    C        0      0        2 
   7   chr7_25606266     AKia    T    C        0      0        2 
   7   chr7_25606266     AOna    T    C        0      0        2 
   7   chr7_25606266     ASom    T    C        0      0        2 
   7   chr7_25606266     HCab    T    C      0.5      1        2 
   7   chr7_25606266     HPrz    T    C      0.5      1        2 
   7   chr7_25606266     ZBoe    T    C        0      0        2 
   7   chr7_25606266     ZGre    T    C        0      0        2 
   7   chr7_25606266     ZHar    T    C        0      0        2 
   7   chr7_25606266   Sample    T    C        0      0        2 
   7   chr7_25606816     AAsi    C    T        0      0        2 
   7   chr7_25606816     AKia    C    T        0      0        2 
   7   chr7_25606816     AOna    C    T        0      0        2 
   7   chr7_25606816     ASom    C    T        0      0        2 
   7   chr7_25606816     HCab    C    T        0      0        2 
   7   chr7_25606816     HPrz    C    T      0.5      1        2 
   7   chr7_25606816     ZBoe    C    T        0      0        2 
   7   chr7_25606816     ZGre    C    T        0      0        2 
   7   chr7_25606816     ZHar    C    T        0      0        2 
   7   chr7_25606816   Sample    C    T        1      2        2 
   7   chr7_25617472     AAsi    A    G      0.5      1        2 
   7   chr7_25617472     AKia    A    G        0      0        2 
   7   chr7_25617472     AOna    A    G        0      0        2 
   7   chr7_25617472     ASom    A    G        1      2        2 
   7   chr7_25617472     HCab    A    G        0      0        2 
   7   chr7_25617472     HPrz    A    G        0      0        2 
   7   chr7_25617472     ZBoe    A    G        0      0        2 
   7   chr7_25617472     ZGre    A    G        0      0        2 
   7   chr7_25617472     ZHar    A    G        0      0        2 
   7   chr7_25617472   Sample    A    G        0      0        2 
   7   chr7_25631730     AAsi    C    A        0      0        2 
   7   chr7_25631730     AKia    C    A        0      0        2 
   7   chr7_25631730     AOna    C    A        0      0        2 
   7   chr7_25631730     ASom    C    A        0      0        2 
   7   chr7_25631730     HCab    C    A        0      0        2 
   7   chr7_25631730     HPrz    C    A        0      0        2 
   7   chr7_25631730     ZBoe    C    A      0.5      1        2 
   7   chr7_25631730     ZGre    C    A        0      0        2 
   7   chr7_25631730     ZHar    C    A        0      0        2 
   7   chr7_25631730   Sample    C    A        0      0        2 
   7   chr7_25631909     AAsi    C    G        0      0        2 
   7   chr7_25631909     AKia    C    G        0      0        2 
   7   chr7_25631909     AOna    C    G        0      0        2 
   7   chr7_25631909     ASom    C    G        0      0        2 
   7   chr7_25631909     HCab    C    G      0.5      1        2 
   7   chr7_25631909     HPrz    C    G        1      2        2 
   7   chr7_25631909     ZBoe    C    G        0      0        2 
   7   chr7_25631909     ZGre    C    G        0      0        2 
   7   chr7_25631909     ZHar    C    G        0      0        2 
   7   chr7_25631909   Sample    C    G        0      0        2 
   7   chr7_25633844     AAsi    A    G        0      0        2 
   7   chr7_25633844     AKia    A    G        0      0        2 
   7   chr7_25633844     AOna    A    G        0      0        2 
   7   chr7_25633844     ASom    A    G        0      0        2 
   7   chr7_25633844     HCab    A    G        1      2        2 
   7   chr7_25633844     HPrz    A    G        1      2        2 
   7   chr7_25633844     ZBoe    A    G        0      0        2 
   7   chr7_25633844     ZGre    A    G        0      0        2 
   7   chr7_25633844     ZHar    A    G        0      0        2 
   7   chr7_25633844   Sample    A    G        1      2        2 
   7   chr7_25634445     AAsi    A    G        1      2        2 
   7   chr7_25634445     AKia    A    G        0      0        2 
   7   chr7_25634445     AOna    A    G        0      0        2 
   7   chr7_25634445     ASom    A    G        1      2        2 
   7   chr7_25634445     HCab    A    G        0      0        2 
   7   chr7_25634445     HPrz    A    G        0      0        2 
   7   chr7_25634445     ZBoe    A    G        0      0        2 
   7   chr7_25634445     ZGre    A    G        0      0        2 
   7   chr7_25634445     ZHar    A    G        0      0        2 
   7   chr7_25634445   Sample    A    G        0      0        2 
   7   chr7_25637706     AAsi    G    A        0      0        2 
   7   chr7_25637706     AKia    G    A        0      0        2 
   7   chr7_25637706     AOna    G    A        0      0        2 
   7   chr7_25637706     ASom    G    A        0      0        2 
   7   chr7_25637706     HCab    G    A        1      2        2 
   7   chr7_25637706     HPrz    G    A        1      2        2 
   7   chr7_25637706     ZBoe    G    A        0      0        2 
   7   chr7_25637706     ZGre    G    A        0      0        2 
   7   chr7_25637706     ZHar    G    A        0      0        2 
   7   chr7_25637706   Sample    G    A        1      2        2 
   7   chr7_25638997     AAsi    T    C        0      0        2 
   7   chr7_25638997     AKia    T    C        0      0        2 
   7   chr7_25638997     AOna    T    C        0      0        2 
   7   chr7_25638997     ASom    T    C        0      0        2 
   7   chr7_25638997     HCab    T    C        1      2        2 
   7   chr7_25638997     HPrz    T    C        1      2        2 
   7   chr7_25638997     ZBoe    T    C        0      0        2 
   7   chr7_25638997     ZGre    T    C        0      0        2 
   7   chr7_25638997     ZHar    T    C        0      0        2 
   7   chr7_25638997   Sample    T    C        1      2        2 
   7   chr7_25640127     AAsi    T    C      0.5      1        2 
   7   chr7_25640127     AKia    T    C        0      0        2 
   7   chr7_25640127     AOna    T    C        0      0        2 
   7   chr7_25640127     ASom    T    C      0.5      1        2 
   7   chr7_25640127     HCab    T    C        0      0        2 
   7   chr7_25640127     HPrz    T    C        0      0        2 
   7   chr7_25640127     ZBoe    T    C        0      0        2 
   7   chr7_25640127     ZGre    T    C        0      0        2 
   7   chr7_25640127     ZHar    T    C        0      0        2 
   7   chr7_25640127   Sample    T    C        0      0        2 
   7   chr7_25641862     AAsi    G    A        0      0        2 
   7   chr7_25641862     AKia    G    A        1      2        2 
   7   chr7_25641862     AOna    G    A        1      2        2 
   7   chr7_25641862     ASom    G    A        0      0        2 
   7   chr7_25641862     HCab    G    A        0      0        2 
   7   chr7_25641862     HPrz    G    A        0      0        2 
   7   chr7_25641862     ZBoe    G    A        1      2        2 
   7   chr7_25641862     ZGre    G    A        1      2        2 
   7   chr7_25641862     ZHar    G    A        0      0        2 
   7   chr7_25641862   Sample    G    A        0      0        2 
   7   chr7_25649189     AAsi    A    C        1      2        2 
   7   chr7_25649189     AKia    A    C        0      0        2 
   7   chr7_25649189     AOna    A    C        0      0        2 
   7   chr7_25649189     ASom    A    C        1      2        2 
   7   chr7_25649189     HCab    A    C        0      0        2 
   7   chr7_25649189     HPrz    A    C        0      0        2 
   7   chr7_25649189     ZBoe    A    C        0      0        2 
   7   chr7_25649189     ZGre    A    C        0      0        2 
   7   chr7_25649189     ZHar    A    C        0      0        2 
   7   chr7_25649189   Sample    A    C        0      0        2 
   7   chr7_25651024     AAsi    T    G        0      0        2 
   7   chr7_25651024     AKia    T    G        0      0        2 
   7   chr7_25651024     AOna    T    G        0      0        2 
   7   chr7_25651024     ASom    T    G        0      0        2 
   7   chr7_25651024     HCab    T    G      0.5      1        2 
   7   chr7_25651024     HPrz    T    G        0      0        2 
   7   chr7_25651024     ZBoe    T    G        0      0        2 
   7   chr7_25651024     ZGre    T    G        0      0        2 
   7   chr7_25651024     ZHar    T    G        0      0        2 
   7   chr7_25651024   Sample    T    G        0      0        2 
   7   chr7_25651197     AAsi    T    C        0      0        2 
   7   chr7_25651197     AKia    T    C        0      0        2 
   7   chr7_25651197     AOna    T    C        0      0        2 
   7   chr7_25651197     ASom    T    C        0      0        2 
   7   chr7_25651197     HCab    T    C        0      0        2 
   7   chr7_25651197     HPrz    T    C        0      0        2 
   7   chr7_25651197     ZBoe    T    C        0      0        2 
   7   chr7_25651197     ZGre    T    C        0      0        2 
   7   chr7_25651197     ZHar    T    C        1      2        2 
   7   chr7_25651197   Sample    T    C        0      0        2 
   7   chr7_25651757     AAsi    T    C        1      2        2 
   7   chr7_25651757     AKia    T    C        1      2        2 
   7   chr7_25651757     AOna    T    C        1      2        2 
   7   chr7_25651757     ASom    T    C        1      2        2 
   7   chr7_25651757     HCab    T    C        0      0        2 
   7   chr7_25651757     HPrz    T    C        0      0        2 
   7   chr7_25651757     ZBoe    T    C        0      0        2 
   7   chr7_25651757     ZGre    T    C        0      0        2 
   7   chr7_25651757     ZHar    T    C        0      0        2 
   7   chr7_25651757   Sample    T    C        0      0        2 
   7   chr7_25652926     AAsi    T    C        0      0        2 
   7   chr7_25652926     AKia    T    C        0      0        2 
   7   chr7_25652926     AOna    T    C        0      0        2 
   7   chr7_25652926     ASom    T    C        0      0        2 
   7   chr7_25652926     HCab    T    C        1      2        2 
   7   chr7_25652926     HPrz    T    C        1      2        2 
   7   chr7_25652926     ZBoe    T    C        0      0        2 
   7   chr7_25652926     ZGre    T    C        0      0        2 
   7   chr7_25652926     ZHar    T    C        0      0        2 
   7   chr7_25652926   Sample    T    C        1      2        2 
   7   chr7_25653262     AAsi    T    C        0      0        2 
   7   chr7_25653262     AKia    T    C        0      0        2 
   7   chr7_25653262     AOna    T    C        0      0        2 
   7   chr7_25653262     ASom    T    C        0      0        2 
   7   chr7_25653262     HCab    T    C        0      0        2 
   7   chr7_25653262     HPrz    T    C        0      0        2 
   7   chr7_25653262     ZBoe    T    C        0      0        2 
   7   chr7_25653262     ZGre    T    C        1      2        2 
   7   chr7_25653262     ZHar    T    C        0      0        2 
   7   chr7_25653262   Sample    T    C        0      0        2 
   7   chr7_25654060     AAsi    A    G        0      0        2 
   7   chr7_25654060     AKia    A    G        0      0        2 
   7   chr7_25654060     AOna    A    G        1      2        2 
   7   chr7_25654060     ASom    A    G        0      0        2 
   7   chr7_25654060     HCab    A    G        0      0        2 
   7   chr7_25654060     HPrz    A    G        0      0        2 
   7   chr7_25654060     ZBoe    A    G        0      0        2 
   7   chr7_25654060     ZGre    A    G        0      0        2 
   7   chr7_25654060     ZHar    A    G        0      0        2 
   7   chr7_25654060   Sample    A    G        0      0        2 
   7   chr7_25656239     AAsi    G    A        0      0        2 
   7   chr7_25656239     AKia    G    A      0.5      1        2 
   7   chr7_25656239     AOna    G    A        0      0        2 
   7   chr7_25656239     ASom    G    A        0      0        2 
   7   chr7_25656239     HCab    G    A        0      0        2 
   7   chr7_25656239     HPrz    G    A        0      0        2 
   7   chr7_25656239     ZBoe    G    A        0      0        2 
   7   chr7_25656239     ZGre    G    A        0      0        2 
   7   chr7_25656239     ZHar    G    A        0      0        2 
   7   chr7_25656239   Sample    G    A        0      0        2 
   7   chr7_25657020     AAsi    A    G        0      0        2 
   7   chr7_25657020     AKia    A    G        0      0        2 
   7   chr7_25657020     AOna    A    G        0      0        2 
   7   chr7_25657020     ASom    A    G        0      0        2 
   7   chr7_25657020     HCab    A    G        0      0        2 
   7   chr7_25657020     HPrz    A    G        0      0        2 
   7   chr7_25657020     ZBoe    A    G        0      0        2 
   7   chr7_25657020     ZGre    A    G        0      0        2 
   7   chr7_25657020     ZHar    A    G        1      2        2 
   7   chr7_25657020   Sample    A    G        0      0        2 
   7   chr7_25660836     AAsi    C    T        0      0        2 
   7   chr7_25660836     AKia    C    T        0      0        2 
   7   chr7_25660836     AOna    C    T        0      0        2 
   7   chr7_25660836     ASom    C    T        0      0        2 
   7   chr7_25660836     HCab    C    T        1      2        2 
   7   chr7_25660836     HPrz    C    T        1      2        2 
   7   chr7_25660836     ZBoe    C    T        0      0        2 
   7   chr7_25660836     ZGre    C    T        0      0        2 
   7   chr7_25660836     ZHar    C    T        0      0        2 
   7   chr7_25660836   Sample    C    T        1      2        2 
   7   chr7_25664658     AAsi    C    G        0      0        2 
   7   chr7_25664658     AKia    C    G        0      0        2 
   7   chr7_25664658     AOna    C    G        0      0        2 
   7   chr7_25664658     ASom    C    G        0      0        2 
   7   chr7_25664658     HCab    C    G        0      0        2 
   7   chr7_25664658     HPrz    C    G        0      0        2 
   7   chr7_25664658     ZBoe    C    G        0      0        2 
   7   chr7_25664658     ZGre    C    G      0.5      1        2 
   7   chr7_25664658     ZHar    C    G        0      0        2 
   7   chr7_25664658   Sample    C    G        0      0        2 
   7   chr7_25665599     AAsi    A    G        0      0        2 
   7   chr7_25665599     AKia    A    G        0      0        2 
   7   chr7_25665599     AOna    A    G        0      0        2 
   7   chr7_25665599     ASom    A    G        0      0        2 
   7   chr7_25665599     HCab    A    G        1      2        2 
   7   chr7_25665599     HPrz    A    G        1      2        2 
   7   chr7_25665599     ZBoe    A    G        0      0        2 
   7   chr7_25665599     ZGre    A    G        0      0        2 
   7   chr7_25665599     ZHar    A    G        0      0        2 
   7   chr7_25665599   Sample    A    G        1      2        2 
   7   chr7_25666038     AAsi    C    T        0      0        2 
   7   chr7_25666038     AKia    C    T        0      0        2 
   7   chr7_25666038     AOna    C    T        0      0        2 
   7   chr7_25666038     ASom    C    T        0      0        2 
   7   chr7_25666038     HCab    C    T        1      2        2 
   7   chr7_25666038     HPrz    C    T        1      2        2 
   7   chr7_25666038     ZBoe    C    T        0      0        2 
   7   chr7_25666038     ZGre    C    T        0      0        2 
   7   chr7_25666038     ZHar    C    T        0      0        2 
   7   chr7_25666038   Sample    C    T        1      2        2 
   7   chr7_25667470     AAsi    C    T        0      0        2 
   7   chr7_25667470     AKia    C    T        0      0        2 
   7   chr7_25667470     AOna    C    T        1      2        2 
   7   chr7_25667470     ASom    C    T        0      0        2 
   7   chr7_25667470     HCab    C    T        0      0        2 
   7   chr7_25667470     HPrz    C    T        0      0        2 
   7   chr7_25667470     ZBoe    C    T        0      0        2 
   7   chr7_25667470     ZGre    C    T        0      0        2 
   7   chr7_25667470     ZHar    C    T        0      0        2 
   7   chr7_25667470   Sample    C    T        0      0        2 
   7   chr7_25668355     AAsi    C    T        0      0        2 
   7   chr7_25668355     AKia    C    T        0      0        2 
   7   chr7_25668355     AOna    C    T        0      0        2 
   7   chr7_25668355     ASom    C    T        0      0        2 
   7   chr7_25668355     HCab    C    T        1      2        2 
   7   chr7_25668355     HPrz    C    T        1      2        2 
   7   chr7_25668355     ZBoe    C    T        0      0        2 
   7   chr7_25668355     ZGre    C    T        0      0        2 
   7   chr7_25668355     ZHar    C    T        0      0        2 
   7   chr7_25668355   Sample    C    T        1      2        2 
   7   chr7_25671770     AAsi    G    A        0      0        2 
   7   chr7_25671770     AKia    G    A        0      0        2 
   7   chr7_25671770     AOna    G    A        0      0        2 
   7   chr7_25671770     ASom    G    A        0      0        2 
   7   chr7_25671770     HCab    G    A      0.5      1        2 
   7   chr7_25671770     HPrz    G    A        0      0        2 
   7   chr7_25671770     ZBoe    G    A        0      0        2 
   7   chr7_25671770     ZGre    G    A        0      0        2 
   7   chr7_25671770     ZHar    G    A        0      0        2 
   7   chr7_25671770   Sample    G    A        0      0        2 
   7   chr7_25672636     AAsi    A    G        0      0        2 
   7   chr7_25672636     AKia    A    G        0      0        2 
   7   chr7_25672636     AOna    A    G        0      0        2 
   7   chr7_25672636     ASom    A    G        0      0        2 
   7   chr7_25672636     HCab    A    G        0      0        2 
   7   chr7_25672636     HPrz    A    G        0      0        2 
   7   chr7_25672636     ZBoe    A    G        0      0        2 
   7   chr7_25672636     ZGre    A    G        1      2        2 
   7   chr7_25672636     ZHar    A    G        0      0        2 
   7   chr7_25672636   Sample    A    G        0      0        2 
   7   chr7_25673302     AAsi    A    G        0      0        2 
   7   chr7_25673302     AKia    A    G        0      0        2 
   7   chr7_25673302     AOna    A    G        0      0        2 
   7   chr7_25673302     ASom    A    G        0      0        2 
   7   chr7_25673302     HCab    A    G        0      0        2 
   7   chr7_25673302     HPrz    A    G        0      0        2 
   7   chr7_25673302     ZBoe    A    G        1      2        2 
   7   chr7_25673302     ZGre    A    G        0      0        2 
   7   chr7_25673302     ZHar    A    G        0      0        2 
   7   chr7_25673302   Sample    A    G        0      0        2 
   7   chr7_25674294     AAsi    T    C        0      0        2 
   7   chr7_25674294     AKia    T    C      0.5      1        2 
   7   chr7_25674294     AOna    T    C        0      0        2 
   7   chr7_25674294     ASom    T    C        0      0        2 
   7   chr7_25674294     HCab    T    C        0      0        2 
   7   chr7_25674294     HPrz    T    C        0      0        2 
   7   chr7_25674294     ZBoe    T    C        0      0        2 
   7   chr7_25674294     ZGre    T    C        0      0        2 
   7   chr7_25674294     ZHar    T    C        0      0        2 
   7   chr7_25674294   Sample    T    C        0      0        2 
   7   chr7_25681517     AAsi    T    C        0      0        2 
   7   chr7_25681517     AKia    T    C        0      0        2 
   7   chr7_25681517     AOna    T    C        0      0        2 
   7   chr7_25681517     ASom    T    C        0      0        2 
   7   chr7_25681517     HCab    T    C        0      0        2 
   7   chr7_25681517     HPrz    T    C        0      0        2 
   7   chr7_25681517     ZBoe    T    C        0      0        2 
   7   chr7_25681517     ZGre    T    C      0.5      1        2 
   7   chr7_25681517     ZHar    T    C        0      0        2 
   7   chr7_25681517   Sample    T    C        0      0        2 
   7   chr7_25681522     AAsi    A    G        0      0        2 
   7   chr7_25681522     AKia    A    G        0      0        2 
   7   chr7_25681522     AOna    A    G        0      0        2 
   7   chr7_25681522     ASom    A    G        0      0        2 
   7   chr7_25681522     HCab    A    G        1      2        2 
   7   chr7_25681522     HPrz    A    G        1      2        2 
   7   chr7_25681522     ZBoe    A    G        0      0        2 
   7   chr7_25681522     ZGre    A    G        0      0        2 
   7   chr7_25681522     ZHar    A    G        0      0        2 
   7   chr7_25681522   Sample    A    G        1      2        2 
   7   chr7_25681580     AAsi    T    C        0      0        2 
   7   chr7_25681580     AKia    T    C        0      0        2 
   7   chr7_25681580     AOna    T    C        0      0        2 
   7   chr7_25681580     ASom    T    C        0      0        2 
   7   chr7_25681580     HCab    T    C        0      0        2 
   7   chr7_25681580     HPrz    T    C        0      0        2 
   7   chr7_25681580     ZBoe    T    C        0      0        2 
   7   chr7_25681580     ZGre    T    C      0.5      1        2 
   7   chr7_25681580     ZHar    T    C        0      0        2 
   7   chr7_25681580   Sample    T    C        0      0        2 
   7   chr7_25687168     AAsi    C    T      0.5      1        2 
   7   chr7_25687168     AKia    C    T        0      0        2 
   7   chr7_25687168     AOna    C    T        0      0        2 
   7   chr7_25687168     ASom    C    T        1      2        2 
   7   chr7_25687168     HCab    C    T        0      0        2 
   7   chr7_25687168     HPrz    C    T        0      0        2 
   7   chr7_25687168     ZBoe    C    T        0      0        2 
   7   chr7_25687168     ZGre    C    T        0      0        2 
   7   chr7_25687168     ZHar    C    T        0      0        2 
   7   chr7_25687168   Sample    C    T        0      0        2 
   7   chr7_25688566     AAsi    G    A        0      0        2 
   7   chr7_25688566     AKia    G    A        0      0        2 
   7   chr7_25688566     AOna    G    A        0      0        2 
   7   chr7_25688566     ASom    G    A        0      0        2 
   7   chr7_25688566     HCab    G    A        1      2        2 
   7   chr7_25688566     HPrz    G    A        1      2        2 
   7   chr7_25688566     ZBoe    G    A        0      0        2 
   7   chr7_25688566     ZGre    G    A        0      0        2 
   7   chr7_25688566     ZHar    G    A        0      0        2 
   7   chr7_25688566   Sample    G    A        1      2        2 
   7   chr7_25692166     AAsi    T    C        0      0        2 
   7   chr7_25692166     AKia    T    C        0      0        2 
   7   chr7_25692166     AOna    T    C        0      0        2 
   7   chr7_25692166     ASom    T    C        0      0        2 
   7   chr7_25692166     HCab    T    C        0      0        2 
   7   chr7_25692166     HPrz    T    C        0      0        2 
   7   chr7_25692166     ZBoe    T    C        0      0        2 
   7   chr7_25692166     ZGre    T    C      0.5      1        2 
   7   chr7_25692166     ZHar    T    C        0      0        2 
   7   chr7_25692166   Sample    T    C        0      0        2 
   7   chr7_25694447     AAsi    A    G        0      0        2 
   7   chr7_25694447     AKia    A    G        0      0        2 
   7   chr7_25694447     AOna    A    G        0      0        2 
   7   chr7_25694447     ASom    A    G        0      0        2 
   7   chr7_25694447     HCab    A    G        1      2        2 
   7   chr7_25694447     HPrz    A    G        1      2        2 
   7   chr7_25694447     ZBoe    A    G        0      0        2 
   7   chr7_25694447     ZGre    A    G        0      0        2 
   7   chr7_25694447     ZHar    A    G        0      0        2 
   7   chr7_25694447   Sample    A    G        1      2        2 
   7   chr7_25694478     AAsi    G    C        0      0        2 
   7   chr7_25694478     AKia    G    C        0      0        2 
   7   chr7_25694478     AOna    G    C        0      0        2 
   7   chr7_25694478     ASom    G    C        0      0        2 
   7   chr7_25694478     HCab    G    C        1      2        2 
   7   chr7_25694478     HPrz    G    C        1      2        2 
   7   chr7_25694478     ZBoe    G    C        0      0        2 
   7   chr7_25694478     ZGre    G    C        0      0        2 
   7   chr7_25694478     ZHar    G    C        0      0        2 
   7   chr7_25694478   Sample    G    C        1      2        2 
   7   chr7_25694572     AAsi    T    G        1      2        2 
   7   chr7_25694572     AKia    T    G        0      0        2 
   7   chr7_25694572     AOna    T    G        0      0        2 
   7   chr7_25694572     ASom    T    G        1      2        2 
   7   chr7_25694572     HCab    T    G        0      0        2 
   7   chr7_25694572     HPrz    T    G        0      0        2 
   7   chr7_25694572     ZBoe    T    G        0      0        2 
   7   chr7_25694572     ZGre    T    G        0      0        2 
   7   chr7_25694572     ZHar    T    G        0      0        2 
   7   chr7_25694572   Sample    T    G        0      0        2 
   7   chr7_25694657     AAsi    A    T        0      0        2 
   7   chr7_25694657     AKia    A    T        1      2        2 
   7   chr7_25694657     AOna    A    T        0      0        2 
   7   chr7_25694657     ASom    A    T        0      0        2 
   7   chr7_25694657     HCab    A    T        0      0        2 
   7   chr7_25694657     HPrz    A    T        0      0        2 
   7   chr7_25694657     ZBoe    A    T        0      0        2 
   7   chr7_25694657     ZGre    A    T        0      0        2 
   7   chr7_25694657     ZHar    A    T        0      0        2 
   7   chr7_25694657   Sample    A    T        0      0        2 
   7   chr7_25696933     AAsi    A    G        0      0        2 
   7   chr7_25696933     AKia    A    G        0      0        2 
   7   chr7_25696933     AOna    A    G        1      2        2 
   7   chr7_25696933     ASom    A    G        0      0        2 
   7   chr7_25696933     HCab    A    G        0      0        2 
   7   chr7_25696933     HPrz    A    G        0      0        2 
   7   chr7_25696933     ZBoe    A    G        0      0        2 
   7   chr7_25696933     ZGre    A    G        0      0        2 
   7   chr7_25696933     ZHar    A    G        0      0        2 
   7   chr7_25696933   Sample    A    G        0      0        2 
   7   chr7_25700875     AAsi    C    T        0      0        2 
   7   chr7_25700875     AKia    C    T        0      0        2 
   7   chr7_25700875     AOna    C    T        0      0        2 
   7   chr7_25700875     ASom    C    T        0      0        2 
   7   chr7_25700875     HCab    C    T        1      2        2 
   7   chr7_25700875     HPrz    C    T        1      2        2 
   7   chr7_25700875     ZBoe    C    T        0      0        2 
   7   chr7_25700875     ZGre    C    T        0      0        2 
   7   chr7_25700875     ZHar    C    T        0      0        2 
   7   chr7_25700875   Sample    C    T        1      2        2 
   7   chr7_25702016     AAsi    A    G        0      0        2 
   7   chr7_25702016     AKia    A    G        0      0        2 
   7   chr7_25702016     AOna    A    G        0      0        2 
   7   chr7_25702016     ASom    A    G        0      0        2 
   7   chr7_25702016     HCab    A    G        0      0        2 
   7   chr7_25702016     HPrz    A    G        0      0        2 
   7   chr7_25702016     ZBoe    A    G      0.5      1        2 
   7   chr7_25702016     ZGre    A    G        0      0        2 
   7   chr7_25702016     ZHar    A    G        0      0        2 
   7   chr7_25702016   Sample    A    G        0      0        2 
   7   chr7_25703262     AAsi    A    C        0      0        2 
   7   chr7_25703262     AKia    A    C        0      0        2 
   7   chr7_25703262     AOna    A    C        0      0        2 
   7   chr7_25703262     ASom    A    C        0      0        2 
   7   chr7_25703262     HCab    A    C        0      0        2 
   7   chr7_25703262     HPrz    A    C        0      0        2 
   7   chr7_25703262     ZBoe    A    C      0.5      1        2 
   7   chr7_25703262     ZGre    A    C        0      0        2 
   7   chr7_25703262     ZHar    A    C        0      0        2 
   7   chr7_25703262   Sample    A    C        0      0        2 
   7   chr7_25703324     AAsi    T    C        0      0        2 
   7   chr7_25703324     AKia    T    C        0      0        2 
   7   chr7_25703324     AOna    T    C        0      0        2 
   7   chr7_25703324     ASom    T    C        0      0        2 
   7   chr7_25703324     HCab    T    C        0      0        2 
   7   chr7_25703324     HPrz    T    C        0      0        2 
   7   chr7_25703324     ZBoe    T    C      0.5      1        2 
   7   chr7_25703324     ZGre    T    C        0      0        2 
   7   chr7_25703324     ZHar    T    C        0      0        2 
   7   chr7_25703324   Sample    T    C        0      0        2 
   7   chr7_25704512     AAsi    A    G        0      0        2 
   7   chr7_25704512     AKia    A    G        0      0        2 
   7   chr7_25704512     AOna    A    G        0      0        2 
   7   chr7_25704512     ASom    A    G        0      0        2 
   7   chr7_25704512     HCab    A    G        1      2        2 
   7   chr7_25704512     HPrz    A    G        1      2        2 
   7   chr7_25704512     ZBoe    A    G        0      0        2 
   7   chr7_25704512     ZGre    A    G        0      0        2 
   7   chr7_25704512     ZHar    A    G        0      0        2 
   7   chr7_25704512   Sample    A    G        1      2        2 
   7   chr7_25707115     AAsi    C    G        0      0        2 
   7   chr7_25707115     AKia    C    G        0      0        2 
   7   chr7_25707115     AOna    C    G        0      0        2 
   7   chr7_25707115     ASom    C    G        0      0        2 
   7   chr7_25707115     HCab    C    G        0      0        2 
   7   chr7_25707115     HPrz    C    G        0      0        2 
   7   chr7_25707115     ZBoe    C    G        1      2        2 
   7   chr7_25707115     ZGre    C    G        0      0        2 
   7   chr7_25707115     ZHar    C    G        0      0        2 
   7   chr7_25707115   Sample    C    G        0      0        2 
   7   chr7_25709073     AAsi    C    T        0      0        2 
   7   chr7_25709073     AKia    C    T        0      0        2 
   7   chr7_25709073     AOna    C    T        0      0        2 
   7   chr7_25709073     ASom    C    T        0      0        2 
   7   chr7_25709073     HCab    C    T        1      2        2 
   7   chr7_25709073     HPrz    C    T        1      2        2 
   7   chr7_25709073     ZBoe    C    T        0      0        2 
   7   chr7_25709073     ZGre    C    T        0      0        2 
   7   chr7_25709073     ZHar    C    T        0      0        2 
   7   chr7_25709073   Sample    C    T        1      2        2 
   7   chr7_25710209     AAsi    A    G        0      0        2 
   7   chr7_25710209     AKia    A    G        0      0        2 
   7   chr7_25710209     AOna    A    G        0      0        2 
   7   chr7_25710209     ASom    A    G        0      0        2 
   7   chr7_25710209     HCab    A    G        1      2        2 
   7   chr7_25710209     HPrz    A    G        1      2        2 
   7   chr7_25710209     ZBoe    A    G        0      0        2 
   7   chr7_25710209     ZGre    A    G        0      0        2 
   7   chr7_25710209     ZHar    A    G        0      0        2 
   7   chr7_25710209   Sample    A    G        1      2        2 
   7   chr7_25713830     AAsi    C    T        0      0        2 
   7   chr7_25713830     AKia    C    T        0      0        2 
   7   chr7_25713830     AOna    C    T        0      0        2 
   7   chr7_25713830     ASom    C    T        0      0        2 
   7   chr7_25713830     HCab    C    T        0      0        2 
   7   chr7_25713830     HPrz    C    T        0      0        2 
   7   chr7_25713830     ZBoe    C    T      0.5      1        2 
   7   chr7_25713830     ZGre    C    T        0      0        2 
   7   chr7_25713830     ZHar    C    T        0      0        2 
   7   chr7_25713830   Sample    C    T        0      0        2 
   7   chr7_25716704     AAsi    T    C        0      0        2 
   7   chr7_25716704     AKia    T    C        0      0        2 
   7   chr7_25716704     AOna    T    C        0      0        2 
   7   chr7_25716704     ASom    T    C        0      0        2 
   7   chr7_25716704     HCab    T    C        1      2        2 
   7   chr7_25716704     HPrz    T    C        1      2        2 
   7   chr7_25716704     ZBoe    T    C        0      0        2 
   7   chr7_25716704     ZGre    T    C        0      0        2 
   7   chr7_25716704     ZHar    T    C        0      0        2 
   7   chr7_25716704   Sample    T    C        1      2        2 
   7   chr7_25716754     AAsi    T    C      0.5      1        2 
   7   chr7_25716754     AKia    T    C        0      0        2 
   7   chr7_25716754     AOna    T    C        0      0        2 
   7   chr7_25716754     ASom    T    C        0      0        2 
   7   chr7_25716754     HCab    T    C        0      0        2 
   7   chr7_25716754     HPrz    T    C        0      0        2 
   7   chr7_25716754     ZBoe    T    C        0      0        2 
   7   chr7_25716754     ZGre    T    C        0      0        2 
   7   chr7_25716754     ZHar    T    C        0      0        2 
   7   chr7_25716754   Sample    T    C        0      0        2 
   7   chr7_25717615     AAsi    C    T        0      0        2 
   7   chr7_25717615     AKia    C    T        0      0        2 
   7   chr7_25717615     AOna    C    T        0      0        2 
   7   chr7_25717615     ASom    C    T        0      0        2 
   7   chr7_25717615     HCab    C    T        1      2        2 
   7   chr7_25717615     HPrz    C    T        1      2        2 
   7   chr7_25717615     ZBoe    C    T        0      0        2 
   7   chr7_25717615     ZGre    C    T        0      0        2 
   7   chr7_25717615     ZHar    C    T        0      0        2 
   7   chr7_25717615   Sample    C    T        1      2        2 
   7   chr7_25718547     AAsi    A    G        0      0        2 
   7   chr7_25718547     AKia    A    G        1      2        2 
   7   chr7_25718547     AOna    A    G        1      2        2 
   7   chr7_25718547     ASom    A    G        0      0        2 
   7   chr7_25718547     HCab    A    G        0      0        2 
   7   chr7_25718547     HPrz    A    G        0      0        2 
   7   chr7_25718547     ZBoe    A    G        0      0        2 
   7   chr7_25718547     ZGre    A    G        0      0        2 
   7   chr7_25718547     ZHar    A    G        0      0        2 
   7   chr7_25718547   Sample    A    G        0      0        2 
   7   chr7_25725206     AAsi    A    G        0      0        2 
   7   chr7_25725206     AKia    A    G        0      0        2 
   7   chr7_25725206     AOna    A    G        0      0        2 
   7   chr7_25725206     ASom    A    G        0      0        2 
   7   chr7_25725206     HCab    A    G        0      0        2 
   7   chr7_25725206     HPrz    A    G        0      0        2 
   7   chr7_25725206     ZBoe    A    G        0      0        2 
   7   chr7_25725206     ZGre    A    G      0.5      1        2 
   7   chr7_25725206     ZHar    A    G        0      0        2 
   7   chr7_25725206   Sample    A    G        0      0        2 
   7   chr7_25725693     AAsi    T    C        0      0        2 
   7   chr7_25725693     AKia    T    C        0      0        2 
   7   chr7_25725693     AOna    T    C        0      0        2 
   7   chr7_25725693     ASom    T    C        0      0        2 
   7   chr7_25725693     HCab    T    C        1      2        2 
   7   chr7_25725693     HPrz    T    C        1      2        2 
   7   chr7_25725693     ZBoe    T    C        0      0        2 
   7   chr7_25725693     ZGre    T    C        0      0        2 
   7   chr7_25725693     ZHar    T    C        0      0        2 
   7   chr7_25725693   Sample    T    C        1      2        2 
   7   chr7_25728935     AAsi    T    C        0      0        2 
   7   chr7_25728935     AKia    T    C        1      2        2 
   7   chr7_25728935     AOna    T    C        1      2        2 
   7   chr7_25728935     ASom    T    C        0      0        2 
   7   chr7_25728935     HCab    T    C        0      0        2 
   7   chr7_25728935     HPrz    T    C        0      0        2 
   7   chr7_25728935     ZBoe    T    C        0      0        2 
   7   chr7_25728935     ZGre    T    C        0      0        2 
   7   chr7_25728935     ZHar    T    C        0      0        2 
   7   chr7_25728935   Sample    T    C        0      0        2 
   7   chr7_25730509     AAsi    C    G        0      0        2 
   7   chr7_25730509     AKia    C    G        0      0        2 
   7   chr7_25730509     AOna    C    G        0      0        2 
   7   chr7_25730509     ASom    C    G        0      0        2 
   7   chr7_25730509     HCab    C    G        1      2        2 
   7   chr7_25730509     HPrz    C    G        1      2        2 
   7   chr7_25730509     ZBoe    C    G        0      0        2 
   7   chr7_25730509     ZGre    C    G        0      0        2 
   7   chr7_25730509     ZHar    C    G        0      0        2 
   7   chr7_25730509   Sample    C    G        1      2        2 
   7   chr7_25731078     AAsi    C    T        0      0        2 
   7   chr7_25731078     AKia    C    T        0      0        2 
   7   chr7_25731078     AOna    C    T        0      0        2 
   7   chr7_25731078     ASom    C    T        0      0        2 
   7   chr7_25731078     HCab    C    T        0      0        2 
   7   chr7_25731078     HPrz    C    T        0      0        2 
   7   chr7_25731078     ZBoe    C    T        0      0        2 
   7   chr7_25731078     ZGre    C    T        1      2        2 
   7   chr7_25731078     ZHar    C    T        0      0        2 
   7   chr7_25731078   Sample    C    T        0      0        2 
   7   chr7_25738440     AAsi    A    G        0      0        2 
   7   chr7_25738440     AKia    A    G        1      2        2 
   7   chr7_25738440     AOna    A    G        1      2        2 
   7   chr7_25738440     ASom    A    G        0      0        2 
   7   chr7_25738440     HCab    A    G        0      0        2 
   7   chr7_25738440     HPrz    A    G        0      0        2 
   7   chr7_25738440     ZBoe    A    G        0      0        2 
   7   chr7_25738440     ZGre    A    G        0      0        2 
   7   chr7_25738440     ZHar    A    G        0      0        2 
   7   chr7_25738440   Sample    A    G        0      0        2 
   7   chr7_25745512     AAsi    A    C        0      0        2 
   7   chr7_25745512     AKia    A    C        0      0        2 
   7   chr7_25745512     AOna    A    C        1      2        2 
   7   chr7_25745512     ASom    A    C        0      0        2 
   7   chr7_25745512     HCab    A    C        0      0        2 
   7   chr7_25745512     HPrz    A    C        0      0        2 
   7   chr7_25745512     ZBoe    A    C        0      0        2 
   7   chr7_25745512     ZGre    A    C        0      0        2 
   7   chr7_25745512     ZHar    A    C        0      0        2 
   7   chr7_25745512   Sample    A    C        0      0        2 
   7   chr7_25751757     AAsi    A    G        0      0        2 
   7   chr7_25751757     AKia    A    G        0      0        2 
   7   chr7_25751757     AOna    A    G        0      0        2 
   7   chr7_25751757     ASom    A    G        0      0        2 
   7   chr7_25751757     HCab    A    G        0      0        2 
   7   chr7_25751757     HPrz    A    G        0      0        2 
   7   chr7_25751757     ZBoe    A    G      0.5      1        2 
   7   chr7_25751757     ZGre    A    G        0      0        2 
   7   chr7_25751757     ZHar    A    G        0      0        2 
   7   chr7_25751757   Sample    A    G        0      0        2 
   7   chr7_25753286     AAsi    C    T        0      0        2 
   7   chr7_25753286     AKia    C    T        0      0        2 
   7   chr7_25753286     AOna    C    T        0      0        2 
   7   chr7_25753286     ASom    C    T        0      0        2 
   7   chr7_25753286     HCab    C    T        0      0        2 
   7   chr7_25753286     HPrz    C    T        0      0        2 
   7   chr7_25753286     ZBoe    C    T      0.5      1        2 
   7   chr7_25753286     ZGre    C    T        0      0        2 
   7   chr7_25753286     ZHar    C    T        1      2        2 
   7   chr7_25753286   Sample    C    T        0      0        2 
   7   chr7_25756473     AAsi    T    C        0      0        2 
   7   chr7_25756473     AKia    T    C        0      0        2 
   7   chr7_25756473     AOna    T    C        0      0        2 
   7   chr7_25756473     ASom    T    C        0      0        2 
   7   chr7_25756473     HCab    T    C        1      2        2 
   7   chr7_25756473     HPrz    T    C        1      2        2 
   7   chr7_25756473     ZBoe    T    C        0      0        2 
   7   chr7_25756473     ZGre    T    C        0      0        2 
   7   chr7_25756473     ZHar    T    C        0      0        2 
   7   chr7_25756473   Sample    T    C        1      2        2 
   7   chr7_25757809     AAsi    T    G        0      0        2 
   7   chr7_25757809     AKia    T    G        0      0        2 
   7   chr7_25757809     AOna    T    G        0      0        2 
   7   chr7_25757809     ASom    T    G        0      0        2 
   7   chr7_25757809     HCab    T    G        0      0        2 
   7   chr7_25757809     HPrz    T    G        0      0        2 
   7   chr7_25757809     ZBoe    T    G        0      0        2 
   7   chr7_25757809     ZGre    T    G        0      0        2 
   7   chr7_25757809     ZHar    T    G        1      2        2 
   7   chr7_25757809   Sample    T    G        0      0        2 
   7   chr7_25759754     AAsi    C    T        0      0        2 
   7   chr7_25759754     AKia    C    T        0      0        2 
   7   chr7_25759754     AOna    C    T        0      0        2 
   7   chr7_25759754     ASom    C    T        0      0        2 
   7   chr7_25759754     HCab    C    T        1      2        2 
   7   chr7_25759754     HPrz    C    T        1      2        2 
   7   chr7_25759754     ZBoe    C    T        0      0        2 
   7   chr7_25759754     ZGre    C    T        0      0        2 
   7   chr7_25759754     ZHar    C    T        0      0        2 
   7   chr7_25759754   Sample    C    T        1      2        2 
   7   chr7_25760594     AAsi    A    G        0      0        2 
   7   chr7_25760594     AKia    A    G        0      0        2 
   7   chr7_25760594     AOna    A    G        0      0        2 
   7   chr7_25760594     ASom    A    G        0      0        2 
   7   chr7_25760594     HCab    A    G        1      2        2 
   7   chr7_25760594     HPrz    A    G        1      2        2 
   7   chr7_25760594     ZBoe    A    G        0      0        2 
   7   chr7_25760594     ZGre    A    G        0      0        2 
   7   chr7_25760594     ZHar    A    G        0      0        2 
   7   chr7_25760594   Sample    A    G        1      2        2 
   7   chr7_25763886     AAsi    A    G        0      0        2 
   7   chr7_25763886     AKia    A    G        0      0        2 
   7   chr7_25763886     AOna    A    G        0      0        2 
   7   chr7_25763886     ASom    A    G        0      0        2 
   7   chr7_25763886     HCab    A    G        0      0        2 
   7   chr7_25763886     HPrz    A    G        0      0        2 
   7   chr7_25763886     ZBoe    A    G        0      0        2 
   7   chr7_25763886     ZGre    A    G        1      2        2 
   7   chr7_25763886     ZHar    A    G        0      0        2 
   7   chr7_25763886   Sample    A    G        0      0        2 
   7   chr7_25764475     AAsi    A    G        0      0        2 
   7   chr7_25764475     AKia    A    G        0      0        2 
   7   chr7_25764475     AOna    A    G        0      0        2 
   7   chr7_25764475     ASom    A    G        0      0        2 
   7   chr7_25764475     HCab    A    G        1      2        2 
   7   chr7_25764475     HPrz    A    G        1      2        2 
   7   chr7_25764475     ZBoe    A    G        0      0        2 
   7   chr7_25764475     ZGre    A    G        0      0        2 
   7   chr7_25764475     ZHar    A    G        0      0        2 
   7   chr7_25764475   Sample    A    G        1      2        2 
   7   chr7_25768437     AAsi    G    A        0      0        2 
   7   chr7_25768437     AKia    G    A        0      0        2 
   7   chr7_25768437     AOna    G    A        0      0        2 
   7   chr7_25768437     ASom    G    A        0      0        2 
   7   chr7_25768437     HCab    G    A        1      2        2 
   7   chr7_25768437     HPrz    G    A        1      2        2 
   7   chr7_25768437     ZBoe    G    A        0      0        2 
   7   chr7_25768437     ZGre    G    A        0      0        2 
   7   chr7_25768437     ZHar    G    A        0      0        2 
   7   chr7_25768437   Sample    G    A        1      2        2 
   7   chr7_25768438     AAsi    A    T        0      0        2 
   7   chr7_25768438     AKia    A    T        0      0        2 
   7   chr7_25768438     AOna    A    T        0      0        2 
   7   chr7_25768438     ASom    A    T        0      0        2 
   7   chr7_25768438     HCab    A    T        0      0        2 
   7   chr7_25768438     HPrz    A    T        0      0        2 
   7   chr7_25768438     ZBoe    A    T      0.5      1        2 
   7   chr7_25768438     ZGre    A    T        0      0        2 
   7   chr7_25768438     ZHar    A    T        0      0        2 
   7   chr7_25768438   Sample    A    T        0      0        2 
   7   chr7_25768846     AAsi    A    G      0.5      1        2 
   7   chr7_25768846     AKia    A    G        0      0        2 
   7   chr7_25768846     AOna    A    G        0      0        2 
   7   chr7_25768846     ASom    A    G        0      0        2 
   7   chr7_25768846     HCab    A    G        0      0        2 
   7   chr7_25768846     HPrz    A    G        0      0        2 
   7   chr7_25768846     ZBoe    A    G        0      0        2 
   7   chr7_25768846     ZGre    A    G        0      0        2 
   7   chr7_25768846     ZHar    A    G        0      0        2 
   7   chr7_25768846   Sample    A    G        0      0        2 
   7   chr7_25769310     AAsi    T    C        0      0        2 
   7   chr7_25769310     AKia    T    C        0      0        2 
   7   chr7_25769310     AOna    T    C        0      0        2 
   7   chr7_25769310     ASom    T    C        0      0        2 
   7   chr7_25769310     HCab    T    C        0      0        2 
   7   chr7_25769310     HPrz    T    C        0      0        2 
   7   chr7_25769310     ZBoe    T    C        0      0        2 
   7   chr7_25769310     ZGre    T    C      0.5      1        2 
   7   chr7_25769310     ZHar    T    C        0      0        2 
   7   chr7_25769310   Sample    T    C        0      0        2 
   7   chr7_25779997     AAsi    T    C        0      0        2 
   7   chr7_25779997     AKia    T    C        0      0        2 
   7   chr7_25779997     AOna    T    C        0      0        2 
   7   chr7_25779997     ASom    T    C        0      0        2 
   7   chr7_25779997     HCab    T    C        0      0        2 
   7   chr7_25779997     HPrz    T    C        0      0        2 
   7   chr7_25779997     ZBoe    T    C      0.5      1        2 
   7   chr7_25779997     ZGre    T    C        0      0        2 
   7   chr7_25779997     ZHar    T    C        0      0        2 
   7   chr7_25779997   Sample    T    C        1      2        2 
   7   chr7_25780276     AAsi    A    G        1      2        2 
   7   chr7_25780276     AKia    A    G        0      0        2 
   7   chr7_25780276     AOna    A    G        0      0        2 
   7   chr7_25780276     ASom    A    G        1      2        2 
   7   chr7_25780276     HCab    A    G        0      0        2 
   7   chr7_25780276     HPrz    A    G        0      0        2 
   7   chr7_25780276     ZBoe    A    G        0      0        2 
   7   chr7_25780276     ZGre    A    G        0      0        2 
   7   chr7_25780276     ZHar    A    G        0      0        2 
   7   chr7_25780276   Sample    A    G        0      0        2 
   7   chr7_25794150     AAsi    T    C        0      0        2 
   7   chr7_25794150     AKia    T    C        0      0        2 
   7   chr7_25794150     AOna    T    C        0      0        2 
   7   chr7_25794150     ASom    T    C        0      0        2 
   7   chr7_25794150     HCab    T    C        0      0        2 
   7   chr7_25794150     HPrz    T    C        0      0        2 
   7   chr7_25794150     ZBoe    T    C        1      2        2 
   7   chr7_25794150     ZGre    T    C        0      0        2 
   7   chr7_25794150     ZHar    T    C        0      0        2 
   7   chr7_25794150   Sample    T    C        1      2        2 
   7   chr7_25798028     AAsi    T    C        0      0        2 
   7   chr7_25798028     AKia    T    C      0.5      1        2 
   7   chr7_25798028     AOna    T    C        0      0        2 
   7   chr7_25798028     ASom    T    C        0      0        2 
   7   chr7_25798028     HCab    T    C        0      0        2 
   7   chr7_25798028     HPrz    T    C        0      0        2 
   7   chr7_25798028     ZBoe    T    C        0      0        2 
   7   chr7_25798028     ZGre    T    C        0      0        2 
   7   chr7_25798028     ZHar    T    C        0      0        2 
   7   chr7_25798028   Sample    T    C        1      2        2 
   7   chr7_25801557     AAsi    T    C        0      0        2 
   7   chr7_25801557     AKia    T    C        0      0        2 
   7   chr7_25801557     AOna    T    C        0      0        2 
   7   chr7_25801557     ASom    T    C        0      0        2 
   7   chr7_25801557     HCab    T    C        1      2        2 
   7   chr7_25801557     HPrz    T    C        1      2        2 
   7   chr7_25801557     ZBoe    T    C        0      0        2 
   7   chr7_25801557     ZGre    T    C        0      0        2 
   7   chr7_25801557     ZHar    T    C        0      0        2 
   7   chr7_25801557   Sample    T    C        1      2        2 
   7   chr7_25801694     AAsi    T    G        0      0        2 
   7   chr7_25801694     AKia    T    G      0.5      1        2 
   7   chr7_25801694     AOna    T    G        0      0        2 
   7   chr7_25801694     ASom    T    G        0      0        2 
   7   chr7_25801694     HCab    T    G        0      0        2 
   7   chr7_25801694     HPrz    T    G        0      0        2 
   7   chr7_25801694     ZBoe    T    G        0      0        2 
   7   chr7_25801694     ZGre    T    G        0      0        2 
   7   chr7_25801694     ZHar    T    G        0      0        2 
   7   chr7_25801694   Sample    T    G        0      0        2 
   7   chr7_25817770     AAsi    T    C        0      0        2 
   7   chr7_25817770     AKia    T    C        0      0        2 
   7   chr7_25817770     AOna    T    C        0      0        2 
   7   chr7_25817770     ASom    T    C        0      0        2 
   7   chr7_25817770     HCab    T    C        1      2        2 
   7   chr7_25817770     HPrz    T    C        1      2        2 
   7   chr7_25817770     ZBoe    T    C        0      0        2 
   7   chr7_25817770     ZGre    T    C        0      0        2 
   7   chr7_25817770     ZHar    T    C        0      0        2 
   7   chr7_25817770   Sample    T    C        1      2        2 
   7   chr7_25821865     AAsi    G    A        0      0        2 
   7   chr7_25821865     AKia    G    A        0      0        2 
   7   chr7_25821865     AOna    G    A        0      0        2 
   7   chr7_25821865     ASom    G    A        0      0        2 
   7   chr7_25821865     HCab    G    A        1      2        2 
   7   chr7_25821865     HPrz    G    A        1      2        2 
   7   chr7_25821865     ZBoe    G    A        0      0        2 
   7   chr7_25821865     ZGre    G    A        0      0        2 
   7   chr7_25821865     ZHar    G    A        0      0        2 
   7   chr7_25821865   Sample    G    A        1      2        2 
   7   chr7_25822461     AAsi    A    G        0      0        2 
   7   chr7_25822461     AKia    A    G        0      0        2 
   7   chr7_25822461     AOna    A    G        0      0        2 
   7   chr7_25822461     ASom    A    G        0      0        2 
   7   chr7_25822461     HCab    A    G        0      0        2 
   7   chr7_25822461     HPrz    A    G        0      0        2 
   7   chr7_25822461     ZBoe    A    G        0      0        2 
   7   chr7_25822461     ZGre    A    G        1      2        2 
   7   chr7_25822461     ZHar    A    G        0      0        2 
   7   chr7_25822461   Sample    A    G        0      0        2 
   7   chr7_25826014     AAsi    G    T        0      0        2 
   7   chr7_25826014     AKia    G    T        0      0        2 
   7   chr7_25826014     AOna    G    T        0      0        2 
   7   chr7_25826014     ASom    G    T        0      0        2 
   7   chr7_25826014     HCab    G    T        0      0        2 
   7   chr7_25826014     HPrz    G    T        0      0        2 
   7   chr7_25826014     ZBoe    G    T      0.5      1        2 
   7   chr7_25826014     ZGre    G    T        0      0        2 
   7   chr7_25826014     ZHar    G    T        0      0        2 
   7   chr7_25826014   Sample    G    T        0      0        2 
   7   chr7_25836183     AAsi    G    T        0      0        2 
   7   chr7_25836183     AKia    G    T        0      0        2 
   7   chr7_25836183     AOna    G    T        0      0        2 
   7   chr7_25836183     ASom    G    T        0      0        2 
   7   chr7_25836183     HCab    G    T        0      0        2 
   7   chr7_25836183     HPrz    G    T      0.5      1        2 
   7   chr7_25836183     ZBoe    G    T        0      0        2 
   7   chr7_25836183     ZGre    G    T        0      0        2 
   7   chr7_25836183     ZHar    G    T        0      0        2 
   7   chr7_25836183   Sample    G    T        0      0        2 
   7   chr7_25838213     AAsi    A    G        0      0        2 
   7   chr7_25838213     AKia    A    G        0      0        2 
   7   chr7_25838213     AOna    A    G        0      0        2 
   7   chr7_25838213     ASom    A    G      0.5      1        2 
   7   chr7_25838213     HCab    A    G        0      0        2 
   7   chr7_25838213     HPrz    A    G        0      0        2 
   7   chr7_25838213     ZBoe    A    G        0      0        2 
   7   chr7_25838213     ZGre    A    G        0      0        2 
   7   chr7_25838213     ZHar    A    G        0      0        2 
   7   chr7_25838213   Sample    A    G        0      0        2 
   7   chr7_25838342     AAsi    T    C        0      0        2 
   7   chr7_25838342     AKia    T    C        1      2        2 
   7   chr7_25838342     AOna    T    C        1      2        2 
   7   chr7_25838342     ASom    T    C        0      0        2 
   7   chr7_25838342     HCab    T    C        0      0        2 
   7   chr7_25838342     HPrz    T    C        0      0        2 
   7   chr7_25838342     ZBoe    T    C        0      0        2 
   7   chr7_25838342     ZGre    T    C        0      0        2 
   7   chr7_25838342     ZHar    T    C        0      0        2 
   7   chr7_25838342   Sample    T    C        0      0        2 
   7   chr7_25840731     AAsi    T    G        0      0        2 
   7   chr7_25840731     AKia    T    G      0.5      1        2 
   7   chr7_25840731     AOna    T    G        0      0        2 
   7   chr7_25840731     ASom    T    G        0      0        2 
   7   chr7_25840731     HCab    T    G        0      0        2 
   7   chr7_25840731     HPrz    T    G        0      0        2 
   7   chr7_25840731     ZBoe    T    G        0      0        2 
   7   chr7_25840731     ZGre    T    G        0      0        2 
   7   chr7_25840731     ZHar    T    G        0      0        2 
   7   chr7_25840731   Sample    T    G        0      0        2 
   7   chr7_25842327     AAsi    C    T        0      0        2 
   7   chr7_25842327     AKia    C    T        0      0        2 
   7   chr7_25842327     AOna    C    T        0      0        2 
   7   chr7_25842327     ASom    C    T        0      0        2 
   7   chr7_25842327     HCab    C    T        1      2        2 
   7   chr7_25842327     HPrz    C    T        1      2        2 
   7   chr7_25842327     ZBoe    C    T        0      0        2 
   7   chr7_25842327     ZGre    C    T        0      0        2 
   7   chr7_25842327     ZHar    C    T        0      0        2 
   7   chr7_25842327   Sample    C    T        1      2        2 
   7   chr7_25844243     AAsi    A    G      0.5      1        2 
   7   chr7_25844243     AKia    A    G        0      0        2 
   7   chr7_25844243     AOna    A    G        0      0        2 
   7   chr7_25844243     ASom    A    G        0      0        2 
   7   chr7_25844243     HCab    A    G        0      0        2 
   7   chr7_25844243     HPrz    A    G        0      0        2 
   7   chr7_25844243     ZBoe    A    G        0      0        2 
   7   chr7_25844243     ZGre    A    G        0      0        2 
   7   chr7_25844243     ZHar    A    G        0      0        2 
   7   chr7_25844243   Sample    A    G        0      0        2 
   7   chr7_25847132     AAsi    C    T        0      0        2 
   7   chr7_25847132     AKia    C    T        0      0        2 
   7   chr7_25847132     AOna    C    T        0      0        2 
   7   chr7_25847132     ASom    C    T        0      0        2 
   7   chr7_25847132     HCab    C    T        0      0        2 
   7   chr7_25847132     HPrz    C    T        0      0        2 
   7   chr7_25847132     ZBoe    C    T        1      2        2 
   7   chr7_25847132     ZGre    C    T        1      2        2 
   7   chr7_25847132     ZHar    C    T        1      2        2 
   7   chr7_25847132   Sample    C    T        0      0        2 
   7   chr7_25853333     AAsi    C    G        0      0        2 
   7   chr7_25853333     AKia    C    G      0.5      1        2 
   7   chr7_25853333     AOna    C    G        0      0        2 
   7   chr7_25853333     ASom    C    G        0      0        2 
   7   chr7_25853333     HCab    C    G        0      0        2 
   7   chr7_25853333     HPrz    C    G        0      0        2 
   7   chr7_25853333     ZBoe    C    G        0      0        2 
   7   chr7_25853333     ZGre    C    G        0      0        2 
   7   chr7_25853333     ZHar    C    G        0      0        2 
   7   chr7_25853333   Sample    C    G        0      0        2 
   7   chr7_25856866     AAsi    T    C        1      2        2 
   7   chr7_25856866     AKia    T    C        1      2        2 
   7   chr7_25856866     AOna    T    C        1      2        2 
   7   chr7_25856866     ASom    T    C      0.5      1        2 
   7   chr7_25856866     HCab    T    C        0      0        2 
   7   chr7_25856866     HPrz    T    C        0      0        2 
   7   chr7_25856866     ZBoe    T    C        0      0        2 
   7   chr7_25856866     ZGre    T    C        0      0        2 
   7   chr7_25856866     ZHar    T    C        0      0        2 
   7   chr7_25856866   Sample    T    C        0      0        2 
   7   chr7_25856930     AAsi    A    T        0      0        2 
   7   chr7_25856930     AKia    A    T        0      0        2 
   7   chr7_25856930     AOna    A    T        0      0        2 
   7   chr7_25856930     ASom    A    T        0      0        2 
   7   chr7_25856930     HCab    A    T        1      2        2 
   7   chr7_25856930     HPrz    A    T        1      2        2 
   7   chr7_25856930     ZBoe    A    T        0      0        2 
   7   chr7_25856930     ZGre    A    T        0      0        2 
   7   chr7_25856930     ZHar    A    T        0      0        2 
   7   chr7_25856930   Sample    A    T        1      2        2 
   7   chr7_25859628     AAsi    A    C        0      0        2 
   7   chr7_25859628     AKia    A    C        0      0        2 
   7   chr7_25859628     AOna    A    C        0      0        2 
   7   chr7_25859628     ASom    A    C        0      0        2 
   7   chr7_25859628     HCab    A    C        0      0        2 
   7   chr7_25859628     HPrz    A    C        0      0        2 
   7   chr7_25859628     ZBoe    A    C        0      0        2 
   7   chr7_25859628     ZGre    A    C        1      2        2 
   7   chr7_25859628     ZHar    A    C        0      0        2 
   7   chr7_25859628   Sample    A    C        0      0        2 
   7   chr7_25863306     AAsi    T    C      0.5      1        2 
   7   chr7_25863306     AKia    T    C        0      0        2 
   7   chr7_25863306     AOna    T    C        0      0        2 
   7   chr7_25863306     ASom    T    C        0      0        2 
   7   chr7_25863306     HCab    T    C        0      0        2 
   7   chr7_25863306     HPrz    T    C        0      0        2 
   7   chr7_25863306     ZBoe    T    C        0      0        2 
   7   chr7_25863306     ZGre    T    C        0      0        2 
   7   chr7_25863306     ZHar    T    C        0      0        2 
   7   chr7_25863306   Sample    T    C        0      0        2 
   7   chr7_25863876     AAsi    C    T        0      0        2 
   7   chr7_25863876     AKia    C    T        0      0        2 
   7   chr7_25863876     AOna    C    T        0      0        2 
   7   chr7_25863876     ASom    C    T        0      0        2 
   7   chr7_25863876     HCab    C    T      0.5      1        2 
   7   chr7_25863876     HPrz    C    T        0      0        2 
   7   chr7_25863876     ZBoe    C    T        0      0        2 
   7   chr7_25863876     ZGre    C    T        0      0        2 
   7   chr7_25863876     ZHar    C    T        0      0        2 
   7   chr7_25863876   Sample    C    T        0      0        2 
   7   chr7_25863902     AAsi    T    C        0      0        2 
   7   chr7_25863902     AKia    T    C        1      2        2 
   7   chr7_25863902     AOna    T    C        1      2        2 
   7   chr7_25863902     ASom    T    C        0      0        2 
   7   chr7_25863902     HCab    T    C        0      0        2 
   7   chr7_25863902     HPrz    T    C        0      0        2 
   7   chr7_25863902     ZBoe    T    C        0      0        2 
   7   chr7_25863902     ZGre    T    C        0      0        2 
   7   chr7_25863902     ZHar    T    C        0      0        2 
   7   chr7_25863902   Sample    T    C        0      0        2 
   7   chr7_25864520     AAsi    T    C        0      0        2 
   7   chr7_25864520     AKia    T    C        0      0        2 
   7   chr7_25864520     AOna    T    C        0      0        2 
   7   chr7_25864520     ASom    T    C      0.5      1        2 
   7   chr7_25864520     HCab    T    C        0      0        2 
   7   chr7_25864520     HPrz    T    C        0      0        2 
   7   chr7_25864520     ZBoe    T    C        0      0        2 
   7   chr7_25864520     ZGre    T    C        0      0        2 
   7   chr7_25864520     ZHar    T    C        0      0        2 
   7   chr7_25864520   Sample    T    C        0      0        2 
   7   chr7_25864847     AAsi    A    G        0      0        2 
   7   chr7_25864847     AKia    A    G        0      0        2 
   7   chr7_25864847     AOna    A    G        0      0        2 
   7   chr7_25864847     ASom    A    G        0      0        2 
   7   chr7_25864847     HCab    A    G        0      0        2 
   7   chr7_25864847     HPrz    A    G        0      0        2 
   7   chr7_25864847     ZBoe    A    G        0      0        2 
   7   chr7_25864847     ZGre    A    G        1      2        2 
   7   chr7_25864847     ZHar    A    G        0      0        2 
   7   chr7_25864847   Sample    A    G        0      0        2 
   7   chr7_25868964     AAsi    C    G        0      0        2 
   7   chr7_25868964     AKia    C    G        0      0        2 
   7   chr7_25868964     AOna    C    G        0      0        2 
   7   chr7_25868964     ASom    C    G        0      0        2 
   7   chr7_25868964     HCab    C    G        1      2        2 
   7   chr7_25868964     HPrz    C    G        1      2        2 
   7   chr7_25868964     ZBoe    C    G        0      0        2 
   7   chr7_25868964     ZGre    C    G        0      0        2 
   7   chr7_25868964     ZHar    C    G        0      0        2 
   7   chr7_25868964   Sample    C    G        1      2        2 
   7   chr7_25870179     AAsi    A    G        0      0        2 
   7   chr7_25870179     AKia    A    G        0      0        2 
   7   chr7_25870179     AOna    A    G        1      2        2 
   7   chr7_25870179     ASom    A    G        0      0        2 
   7   chr7_25870179     HCab    A    G        0      0        2 
   7   chr7_25870179     HPrz    A    G        0      0        2 
   7   chr7_25870179     ZBoe    A    G        0      0        2 
   7   chr7_25870179     ZGre    A    G        0      0        2 
   7   chr7_25870179     ZHar    A    G        0      0        2 
   7   chr7_25870179   Sample    A    G        0      0        2 
   7   chr7_25877150     AAsi    C    A        0      0        2 
   7   chr7_25877150     AKia    C    A        0      0        2 
   7   chr7_25877150     AOna    C    A        0      0        2 
   7   chr7_25877150     ASom    C    A        0      0        2 
   7   chr7_25877150     HCab    C    A        1      2        2 
   7   chr7_25877150     HPrz    C    A        1      2        2 
   7   chr7_25877150     ZBoe    C    A        0      0        2 
   7   chr7_25877150     ZGre    C    A        0      0        2 
   7   chr7_25877150     ZHar    C    A        0      0        2 
   7   chr7_25877150   Sample    C    A        1      2        2 
   7   chr7_25883956     AAsi    G    C        0      0        2 
   7   chr7_25883956     AKia    G    C        0      0        2 
   7   chr7_25883956     AOna    G    C        0      0        2 
   7   chr7_25883956     ASom    G    C        0      0        2 
   7   chr7_25883956     HCab    G    C        0      0        2 
   7   chr7_25883956     HPrz    G    C        0      0        2 
   7   chr7_25883956     ZBoe    G    C      0.5      1        2 
   7   chr7_25883956     ZGre    G    C        0      0        2 
   7   chr7_25883956     ZHar    G    C        0      0        2 
   7   chr7_25883956   Sample    G    C        0      0        2 
   7   chr7_25892748     AAsi    G    A        0      0        2 
   7   chr7_25892748     AKia    G    A        0      0        2 
   7   chr7_25892748     AOna    G    A        0      0        2 
   7   chr7_25892748     ASom    G    A        0      0        2 
   7   chr7_25892748     HCab    G    A        0      0        2 
   7   chr7_25892748     HPrz    G    A        0      0        2 
   7   chr7_25892748     ZBoe    G    A        1      2        2 
   7   chr7_25892748     ZGre    G    A        1      2        2 
   7   chr7_25892748     ZHar    G    A        0      0        2 
   7   chr7_25892748   Sample    G    A        0      0        2 
   7   chr7_25898301     AAsi    T    G        0      0        2 
   7   chr7_25898301     AKia    T    G        0      0        2 
   7   chr7_25898301     AOna    T    G        0      0        2 
   7   chr7_25898301     ASom    T    G        0      0        2 
   7   chr7_25898301     HCab    T    G        0      0        2 
   7   chr7_25898301     HPrz    T    G        0      0        2 
   7   chr7_25898301     ZBoe    T    G        0      0        2 
   7   chr7_25898301     ZGre    T    G        0      0        2 
   7   chr7_25898301     ZHar    T    G      0.5      1        2 
   7   chr7_25898301   Sample    T    G        0      0        2 
   7   chr7_25902506     AAsi    A    G        0      0        2 
   7   chr7_25902506     AKia    A    G        0      0        2 
   7   chr7_25902506     AOna    A    G        0      0        2 
   7   chr7_25902506     ASom    A    G        0      0        2 
   7   chr7_25902506     HCab    A    G        0      0        2 
   7   chr7_25902506     HPrz    A    G        0      0        2 
   7   chr7_25902506     ZBoe    A    G      0.5      1        2 
   7   chr7_25902506     ZGre    A    G        0      0        2 
   7   chr7_25902506     ZHar    A    G        0      0        2 
   7   chr7_25902506   Sample    A    G        0      0        2 
   7   chr7_25917875     AAsi    A    G        0      0        2 
   7   chr7_25917875     AKia    A    G        0      0        2 
   7   chr7_25917875     AOna    A    G        0      0        2 
   7   chr7_25917875     ASom    A    G        0      0        2 
   7   chr7_25917875     HCab    A    G        0      0        2 
   7   chr7_25917875     HPrz    A    G        0      0        2 
   7   chr7_25917875     ZBoe    A    G        0      0        2 
   7   chr7_25917875     ZGre    A    G        1      2        2 
   7   chr7_25917875     ZHar    A    G        0      0        2 
   7   chr7_25917875   Sample    A    G        0      0        2 
   7   chr7_25918942     AAsi    C    T        0      0        2 
   7   chr7_25918942     AKia    C    T        1      2        2 
   7   chr7_25918942     AOna    C    T        1      2        2 
   7   chr7_25918942     ASom    C    T        0      0        2 
   7   chr7_25918942     HCab    C    T        0      0        2 
   7   chr7_25918942     HPrz    C    T        0      0        2 
   7   chr7_25918942     ZBoe    C    T        0      0        2 
   7   chr7_25918942     ZGre    C    T        0      0        2 
   7   chr7_25918942     ZHar    C    T        0      0        2 
   7   chr7_25918942   Sample    C    T        0      0        2 
   7   chr7_25919138     AAsi    T    A        0      0        2 
   7   chr7_25919138     AKia    T    A        0      0        2 
   7   chr7_25919138     AOna    T    A        0      0        2 
   7   chr7_25919138     ASom    T    A        0      0        2 
   7   chr7_25919138     HCab    T    A        1      2        2 
   7   chr7_25919138     HPrz    T    A        1      2        2 
   7   chr7_25919138     ZBoe    T    A        0      0        2 
   7   chr7_25919138     ZGre    T    A        0      0        2 
   7   chr7_25919138     ZHar    T    A        0      0        2 
   7   chr7_25919138   Sample    T    A        1      2        2 
   7   chr7_25922120     AAsi    A    G        0      0        2 
   7   chr7_25922120     AKia    A    G        0      0        2 
   7   chr7_25922120     AOna    A    G        0      0        2 
   7   chr7_25922120     ASom    A    G        0      0        2 
   7   chr7_25922120     HCab    A    G        1      2        2 
   7   chr7_25922120     HPrz    A    G        1      2        2 
   7   chr7_25922120     ZBoe    A    G        0      0        2 
   7   chr7_25922120     ZGre    A    G        0      0        2 
   7   chr7_25922120     ZHar    A    G        0      0        2 
   7   chr7_25922120   Sample    A    G        1      2        2 
   7   chr7_25923470     AAsi    A    G        0      0        2 
   7   chr7_25923470     AKia    A    G        0      0        2 
   7   chr7_25923470     AOna    A    G        0      0        2 
   7   chr7_25923470     ASom    A    G        0      0        2 
   7   chr7_25923470     HCab    A    G        0      0        2 
   7   chr7_25923470     HPrz    A    G        0      0        2 
   7   chr7_25923470     ZBoe    A    G      0.5      1        2 
   7   chr7_25923470     ZGre    A    G        0      0        2 
   7   chr7_25923470     ZHar    A    G        0      0        2 
   7   chr7_25923470   Sample    A    G        0      0        2 
   7   chr7_25923770     AAsi    A    G        0      0        2 
   7   chr7_25923770     AKia    A    G        0      0        2 
   7   chr7_25923770     AOna    A    G        1      2        2 
   7   chr7_25923770     ASom    A    G        0      0        2 
   7   chr7_25923770     HCab    A    G        0      0        2 
   7   chr7_25923770     HPrz    A    G        0      0        2 
   7   chr7_25923770     ZBoe    A    G        0      0        2 
   7   chr7_25923770     ZGre    A    G        0      0        2 
   7   chr7_25923770     ZHar    A    G        0      0        2 
   7   chr7_25923770   Sample    A    G        0      0        2 
   7   chr7_25925474     AAsi    T    G        0      0        2 
   7   chr7_25925474     AKia    T    G        0      0        2 
   7   chr7_25925474     AOna    T    G        0      0        2 
   7   chr7_25925474     ASom    T    G        0      0        2 
   7   chr7_25925474     HCab    T    G        0      0        2 
   7   chr7_25925474     HPrz    T    G      0.5      1        2 
   7   chr7_25925474     ZBoe    T    G        0      0        2 
   7   chr7_25925474     ZGre    T    G        0      0        2 
   7   chr7_25925474     ZHar    T    G        0      0        2 
   7   chr7_25925474   Sample    T    G        0      0        2 
   7   chr7_25927581     AAsi    C    A        0      0        2 
   7   chr7_25927581     AKia    C    A        1      2        2 
   7   chr7_25927581     AOna    C    A        1      2        2 
   7   chr7_25927581     ASom    C    A        0      0        2 
   7   chr7_25927581     HCab    C    A        0      0        2 
   7   chr7_25927581     HPrz    C    A        0      0        2 
   7   chr7_25927581     ZBoe    C    A        0      0        2 
   7   chr7_25927581     ZGre    C    A        0      0        2 
   7   chr7_25927581     ZHar    C    A        0      0        2 
   7   chr7_25927581   Sample    C    A        0      0        2 
   7   chr7_25931856     AAsi    G    A        0      0        2 
   7   chr7_25931856     AKia    G    A        0      0        2 
   7   chr7_25931856     AOna    G    A        0      0        2 
   7   chr7_25931856     ASom    G    A        0      0        2 
   7   chr7_25931856     HCab    G    A        0      0        2 
   7   chr7_25931856     HPrz    G    A        0      0        2 
   7   chr7_25931856     ZBoe    G    A        0      0        2 
   7   chr7_25931856     ZGre    G    A        0      0        2 
   7   chr7_25931856     ZHar    G    A        1      2        2 
   7   chr7_25931856   Sample    G    A        0      0        2 
   7   chr7_25934974     AAsi    T    C        1      2        2 
   7   chr7_25934974     AKia    T    C        1      2        2 
   7   chr7_25934974     AOna    T    C        1      2        2 
   7   chr7_25934974     ASom    T    C        1      2        2 
   7   chr7_25934974     HCab    T    C        0      0        2 
   7   chr7_25934974     HPrz    T    C        0      0        2 
   7   chr7_25934974     ZBoe    T    C        0      0        2 
   7   chr7_25934974     ZGre    T    C        0      0        2 
   7   chr7_25934974     ZHar    T    C        0      0        2 
   7   chr7_25934974   Sample    T    C        0      0        2 
   7   chr7_25935653     AAsi    C    G        0      0        2 
   7   chr7_25935653     AKia    C    G        0      0        2 
   7   chr7_25935653     AOna    C    G        0      0        2 
   7   chr7_25935653     ASom    C    G        0      0        2 
   7   chr7_25935653     HCab    C    G        1      2        2 
   7   chr7_25935653     HPrz    C    G        1      2        2 
   7   chr7_25935653     ZBoe    C    G        0      0        2 
   7   chr7_25935653     ZGre    C    G        0      0        2 
   7   chr7_25935653     ZHar    C    G        0      0        2 
   7   chr7_25935653   Sample    C    G        1      2        2 
   7   chr7_25936451     AAsi    A    G        0      0        2 
   7   chr7_25936451     AKia    A    G        1      2        2 
   7   chr7_25936451     AOna    A    G        1      2        2 
   7   chr7_25936451     ASom    A    G        0      0        2 
   7   chr7_25936451     HCab    A    G        0      0        2 
   7   chr7_25936451     HPrz    A    G        0      0        2 
   7   chr7_25936451     ZBoe    A    G        0      0        2 
   7   chr7_25936451     ZGre    A    G        0      0        2 
   7   chr7_25936451     ZHar    A    G        0      0        2 
   7   chr7_25936451   Sample    A    G        0      0        2 
   7   chr7_25936759     AAsi    T    C        0      0        2 
   7   chr7_25936759     AKia    T    C        0      0        2 
   7   chr7_25936759     AOna    T    C        0      0        2 
   7   chr7_25936759     ASom    T    C        0      0        2 
   7   chr7_25936759     HCab    T    C        1      2        2 
   7   chr7_25936759     HPrz    T    C        1      2        2 
   7   chr7_25936759     ZBoe    T    C        0      0        2 
   7   chr7_25936759     ZGre    T    C        0      0        2 
   7   chr7_25936759     ZHar    T    C        0      0        2 
   7   chr7_25936759   Sample    T    C        1      2        2 
   7   chr7_25936973     AAsi    C    G        0      0        2 
   7   chr7_25936973     AKia    C    G        0      0        2 
   7   chr7_25936973     AOna    C    G        0      0        2 
   7   chr7_25936973     ASom    C    G        0      0        2 
   7   chr7_25936973     HCab    C    G        0      0        2 
   7   chr7_25936973     HPrz    C    G        0      0        2 
   7   chr7_25936973     ZBoe    C    G      0.5      1        2 
   7   chr7_25936973     ZGre    C    G        0      0        2 
   7   chr7_25936973     ZHar    C    G        0      0        2 
   7   chr7_25936973   Sample    C    G        0      0        2 
   7   chr7_25937494     AAsi    G    A        0      0        2 
   7   chr7_25937494     AKia    G    A        0      0        2 
   7   chr7_25937494     AOna    G    A        1      2        2 
   7   chr7_25937494     ASom    G    A        0      0        2 
   7   chr7_25937494     HCab    G    A        0      0        2 
   7   chr7_25937494     HPrz    G    A        0      0        2 
   7   chr7_25937494     ZBoe    G    A        0      0        2 
   7   chr7_25937494     ZGre    G    A        0      0        2 
   7   chr7_25937494     ZHar    G    A        0      0        2 
   7   chr7_25937494   Sample    G    A        0      0        2 
   7   chr7_25938527     AAsi    G    A        0      0        2 
   7   chr7_25938527     AKia    G    A        0      0        2 
   7   chr7_25938527     AOna    G    A        0      0        2 
   7   chr7_25938527     ASom    G    A        0      0        2 
   7   chr7_25938527     HCab    G    A        0      0        2 
   7   chr7_25938527     HPrz    G    A      0.5      1        2 
   7   chr7_25938527     ZBoe    G    A        0      0        2 
   7   chr7_25938527     ZGre    G    A        0      0        2 
   7   chr7_25938527     ZHar    G    A        0      0        2 
   7   chr7_25938527   Sample    G    A        0      0        2 
   7   chr7_25938952     AAsi    G    C        0      0        2 
   7   chr7_25938952     AKia    G    C        0      0        2 
   7   chr7_25938952     AOna    G    C        0      0        2 
   7   chr7_25938952     ASom    G    C        0      0        2 
   7   chr7_25938952     HCab    G    C        0      0        2 
   7   chr7_25938952     HPrz    G    C      0.5      1        2 
   7   chr7_25938952     ZBoe    G    C        0      0        2 
   7   chr7_25938952     ZGre    G    C        0      0        2 
   7   chr7_25938952     ZHar    G    C        0      0        2 
   7   chr7_25938952   Sample    G    C        0      0        2 
   7   chr7_25946120     AAsi    G    A        1      2        2 
   7   chr7_25946120     AKia    G    A        0      0        2 
   7   chr7_25946120     AOna    G    A        0      0        2 
   7   chr7_25946120     ASom    G    A        1      2        2 
   7   chr7_25946120     HCab    G    A        0      0        2 
   7   chr7_25946120     HPrz    G    A        0      0        2 
   7   chr7_25946120     ZBoe    G    A        0      0        2 
   7   chr7_25946120     ZGre    G    A        0      0        2 
   7   chr7_25946120     ZHar    G    A        0      0        2 
   7   chr7_25946120   Sample    G    A        0      0        2 
   7   chr7_25948717     AAsi    A    C        0      0        2 
   7   chr7_25948717     AKia    A    C        0      0        2 
   7   chr7_25948717     AOna    A    C        0      0        2 
   7   chr7_25948717     ASom    A    C        0      0        2 
   7   chr7_25948717     HCab    A    C        0      0        2 
   7   chr7_25948717     HPrz    A    C        0      0        2 
   7   chr7_25948717     ZBoe    A    C      0.5      1        2 
   7   chr7_25948717     ZGre    A    C        0      0        2 
   7   chr7_25948717     ZHar    A    C        0      0        2 
   7   chr7_25948717   Sample    A    C        0      0        2 
   7   chr7_25955753     AAsi    C    T        0      0        2 
   7   chr7_25955753     AKia    C    T        0      0        2 
   7   chr7_25955753     AOna    C    T        0      0        2 
   7   chr7_25955753     ASom    C    T        0      0        2 
   7   chr7_25955753     HCab    C    T        1      2        2 
   7   chr7_25955753     HPrz    C    T        1      2        2 
   7   chr7_25955753     ZBoe    C    T        0      0        2 
   7   chr7_25955753     ZGre    C    T        0      0        2 
   7   chr7_25955753     ZHar    C    T        0      0        2 
   7   chr7_25955753   Sample    C    T        1      2        2 
   7   chr7_25965103     AAsi    C    T        0      0        2 
   7   chr7_25965103     AKia    C    T        0      0        2 
   7   chr7_25965103     AOna    C    T        0      0        2 
   7   chr7_25965103     ASom    C    T        0      0        2 
   7   chr7_25965103     HCab    C    T        0      0        2 
   7   chr7_25965103     HPrz    C    T        0      0        2 
   7   chr7_25965103     ZBoe    C    T      0.5      1        2 
   7   chr7_25965103     ZGre    C    T        0      0        2 
   7   chr7_25965103     ZHar    C    T        0      0        2 
   7   chr7_25965103   Sample    C    T        0      0        2 
   7   chr7_25967848     AAsi    G    T        0      0        2 
   7   chr7_25967848     AKia    G    T        0      0        2 
   7   chr7_25967848     AOna    G    T        0      0        2 
   7   chr7_25967848     ASom    G    T        0      0        2 
   7   chr7_25967848     HCab    G    T        0      0        2 
   7   chr7_25967848     HPrz    G    T        0      0        2 
   7   chr7_25967848     ZBoe    G    T        0      0        2 
   7   chr7_25967848     ZGre    G    T        0      0        2 
   7   chr7_25967848     ZHar    G    T        1      2        2 
   7   chr7_25967848   Sample    G    T        0      0        2 
   7   chr7_25968452     AAsi    A    C        0      0        2 
   7   chr7_25968452     AKia    A    C        0      0        2 
   7   chr7_25968452     AOna    A    C        0      0        2 
   7   chr7_25968452     ASom    A    C        0      0        2 
   7   chr7_25968452     HCab    A    C        0      0        2 
   7   chr7_25968452     HPrz    A    C        0      0        2 
   7   chr7_25968452     ZBoe    A    C        1      2        2 
   7   chr7_25968452     ZGre    A    C        0      0        2 
   7   chr7_25968452     ZHar    A    C        0      0        2 
   7   chr7_25968452   Sample    A    C        0      0        2 
   7   chr7_25970029     AAsi    A    G        0      0        2 
   7   chr7_25970029     AKia    A    G        0      0        2 
   7   chr7_25970029     AOna    A    G        0      0        2 
   7   chr7_25970029     ASom    A    G        0      0        2 
   7   chr7_25970029     HCab    A    G        0      0        2 
   7   chr7_25970029     HPrz    A    G        0      0        2 
   7   chr7_25970029     ZBoe    A    G        1      2        2 
   7   chr7_25970029     ZGre    A    G        1      2        2 
   7   chr7_25970029     ZHar    A    G        1      2        2 
   7   chr7_25970029   Sample    A    G        0      0        2 
   7   chr7_25978249     AAsi    A    G        1      2        2 
   7   chr7_25978249     AKia    A    G        0      0        2 
   7   chr7_25978249     AOna    A    G        0      0        2 
   7   chr7_25978249     ASom    A    G        1      2        2 
   7   chr7_25978249     HCab    A    G        0      0        2 
   7   chr7_25978249     HPrz    A    G        0      0        2 
   7   chr7_25978249     ZBoe    A    G        0      0        2 
   7   chr7_25978249     ZGre    A    G        0      0        2 
   7   chr7_25978249     ZHar    A    G        0      0        2 
   7   chr7_25978249   Sample    A    G        0      0        2 
   7   chr7_25978772     AAsi    C    T        0      0        2 
   7   chr7_25978772     AKia    C    T      0.5      1        2 
   7   chr7_25978772     AOna    C    T        0      0        2 
   7   chr7_25978772     ASom    C    T        0      0        2 
   7   chr7_25978772     HCab    C    T        0      0        2 
   7   chr7_25978772     HPrz    C    T        0      0        2 
   7   chr7_25978772     ZBoe    C    T        0      0        2 
   7   chr7_25978772     ZGre    C    T        0      0        2 
   7   chr7_25978772     ZHar    C    T        0      0        2 
   7   chr7_25978772   Sample    C    T        0      0        2 
   7   chr7_25981413     AAsi    G    A        0      0        2 
   7   chr7_25981413     AKia    G    A        0      0        2 
   7   chr7_25981413     AOna    G    A        0      0        2 
   7   chr7_25981413     ASom    G    A        0      0        2 
   7   chr7_25981413     HCab    G    A        1      2        2 
   7   chr7_25981413     HPrz    G    A        1      2        2 
   7   chr7_25981413     ZBoe    G    A        0      0        2 
   7   chr7_25981413     ZGre    G    A        0      0        2 
   7   chr7_25981413     ZHar    G    A        0      0        2 
   7   chr7_25981413   Sample    G    A        1      2        2 
   7   chr7_25984910     AAsi    T    A        1      2        2 
   7   chr7_25984910     AKia    T    A        0      0        2 
   7   chr7_25984910     AOna    T    A        0      0        2 
   7   chr7_25984910     ASom    T    A        1      2        2 
   7   chr7_25984910     HCab    T    A        0      0        2 
   7   chr7_25984910     HPrz    T    A        0      0        2 
   7   chr7_25984910     ZBoe    T    A        0      0        2 
   7   chr7_25984910     ZGre    T    A        0      0        2 
   7   chr7_25984910     ZHar    T    A        0      0        2 
   7   chr7_25984910   Sample    T    A        0      0        2 
   7   chr7_25986783     AAsi    C    T        0      0        2 
   7   chr7_25986783     AKia    C    T        0      0        2 
   7   chr7_25986783     AOna    C    T        0      0        2 
   7   chr7_25986783     ASom    C    T        0      0        2 
   7   chr7_25986783     HCab    C    T        1      2        2 
   7   chr7_25986783     HPrz    C    T        1      2        2 
   7   chr7_25986783     ZBoe    C    T        0      0        2 
   7   chr7_25986783     ZGre    C    T        0      0        2 
   7   chr7_25986783     ZHar    C    T        0      0        2 
   7   chr7_25986783   Sample    C    T        1      2        2 
   7   chr7_25989192     AAsi    T    C        1      2        2 
   7   chr7_25989192     AKia    T    C        0      0        2 
   7   chr7_25989192     AOna    T    C        0      0        2 
   7   chr7_25989192     ASom    T    C        0      0        2 
   7   chr7_25989192     HCab    T    C        0      0        2 
   7   chr7_25989192     HPrz    T    C        0      0        2 
   7   chr7_25989192     ZBoe    T    C        0      0        2 
   7   chr7_25989192     ZGre    T    C        0      0        2 
   7   chr7_25989192     ZHar    T    C        0      0        2 
   7   chr7_25989192   Sample    T    C        0      0        2 
   7   chr7_25991835     AAsi    A    G        1      2        2 
   7   chr7_25991835     AKia    A    G        0      0        2 
   7   chr7_25991835     AOna    A    G        0      0        2 
   7   chr7_25991835     ASom    A    G        1      2        2 
   7   chr7_25991835     HCab    A    G        0      0        2 
   7   chr7_25991835     HPrz    A    G        0      0        2 
   7   chr7_25991835     ZBoe    A    G        0      0        2 
   7   chr7_25991835     ZGre    A    G        0      0        2 
   7   chr7_25991835     ZHar    A    G        0      0        2 
   7   chr7_25991835   Sample    A    G        0      0        2 
   7   chr7_25993354     AAsi    C    T        0      0        2 
   7   chr7_25993354     AKia    C    T        0      0        2 
   7   chr7_25993354     AOna    C    T        0      0        2 
   7   chr7_25993354     ASom    C    T        0      0        2 
   7   chr7_25993354     HCab    C    T      0.5      1        2 
   7   chr7_25993354     HPrz    C    T        0      0        2 
   7   chr7_25993354     ZBoe    C    T        0      0        2 
   7   chr7_25993354     ZGre    C    T        0      0        2 
   7   chr7_25993354     ZHar    C    T        0      0        2 
   7   chr7_25993354   Sample    C    T        1      2        2 
   7   chr7_25997237     AAsi    A    G        0      0        2 
   7   chr7_25997237     AKia    A    G        0      0        2 
   7   chr7_25997237     AOna    A    G        0      0        2 
   7   chr7_25997237     ASom    A    G        0      0        2 
   7   chr7_25997237     HCab    A    G        1      2        2 
   7   chr7_25997237     HPrz    A    G        1      2        2 
   7   chr7_25997237     ZBoe    A    G        0      0        2 
   7   chr7_25997237     ZGre    A    G        0      0        2 
   7   chr7_25997237     ZHar    A    G        0      0        2 
   7   chr7_25997237   Sample    A    G        1      2        2 
   7   chr7_25998715     AAsi    G    A        0      0        2 
   7   chr7_25998715     AKia    G    A        0      0        2 
   7   chr7_25998715     AOna    G    A        0      0        2 
   7   chr7_25998715     ASom    G    A        0      0        2 
   7   chr7_25998715     HCab    G    A        1      2        2 
   7   chr7_25998715     HPrz    G    A        1      2        2 
   7   chr7_25998715     ZBoe    G    A        0      0        2 
   7   chr7_25998715     ZGre    G    A        0      0        2 
   7   chr7_25998715     ZHar    G    A        0      0        2 
   7   chr7_25998715   Sample    G    A        1      2        2 
   7   chr7_25998824     AAsi    T    C        0      0        2 
   7   chr7_25998824     AKia    T    C        0      0        2 
   7   chr7_25998824     AOna    T    C        0      0        2 
   7   chr7_25998824     ASom    T    C        0      0        2 
   7   chr7_25998824     HCab    T    C        0      0        2 
   7   chr7_25998824     HPrz    T    C        0      0        2 
   7   chr7_25998824     ZBoe    T    C      0.5      1        2 
   7   chr7_25998824     ZGre    T    C        0      0        2 
   7   chr7_25998824     ZHar    T    C        0      0        2 
   7   chr7_25998824   Sample    T    C        0      0        2 
   7   chr7_26002652     AAsi    T    C        0      0        2 
   7   chr7_26002652     AKia    T    C        0      0        2 
   7   chr7_26002652     AOna    T    C        0      0        2 
   7   chr7_26002652     ASom    T    C        0      0        2 
   7   chr7_26002652     HCab    T    C      0.5      1        2 
   7   chr7_26002652     HPrz    T    C        0      0        2 
   7   chr7_26002652     ZBoe    T    C        0      0        2 
   7   chr7_26002652     ZGre    T    C        0      0        2 
   7   chr7_26002652     ZHar    T    C        0      0        2 
   7   chr7_26002652   Sample    T    C        0      0        2 
   7   chr7_26004340     AAsi    G    A        0      0        2 
   7   chr7_26004340     AKia    G    A        0      0        2 
   7   chr7_26004340     AOna    G    A        0      0        2 
   7   chr7_26004340     ASom    G    A      0.5      1        2 
   7   chr7_26004340     HCab    G    A        0      0        2 
   7   chr7_26004340     HPrz    G    A        0      0        2 
   7   chr7_26004340     ZBoe    G    A        0      0        2 
   7   chr7_26004340     ZGre    G    A        0      0        2 
   7   chr7_26004340     ZHar    G    A        0      0        2 
   7   chr7_26004340   Sample    G    A        0      0        2 
   7   chr7_26005692     AAsi    C    G        0      0        2 
   7   chr7_26005692     AKia    C    G        0      0        2 
   7   chr7_26005692     AOna    C    G        0      0        2 
   7   chr7_26005692     ASom    C    G        0      0        2 
   7   chr7_26005692     HCab    C    G      0.5      1        2 
   7   chr7_26005692     HPrz    C    G      0.5      1        2 
   7   chr7_26005692     ZBoe    C    G        0      0        2 
   7   chr7_26005692     ZGre    C    G        0      0        2 
   7   chr7_26005692     ZHar    C    G        0      0        2 
   7   chr7_26005692   Sample    C    G        1      2        2 
   7   chr7_26017856     AAsi    G    C        0      0        2 
   7   chr7_26017856     AKia    G    C        0      0        2 
   7   chr7_26017856     AOna    G    C        0      0        2 
   7   chr7_26017856     ASom    G    C        0      0        2 
   7   chr7_26017856     HCab    G    C        0      0        2 
   7   chr7_26017856     HPrz    G    C      0.5      1        2 
   7   chr7_26017856     ZBoe    G    C        0      0        2 
   7   chr7_26017856     ZGre    G    C        0      0        2 
   7   chr7_26017856     ZHar    G    C        0      0        2 
   7   chr7_26017856   Sample    G    C        1      2        2 
   7   chr7_26017875     AAsi    G    A        0      0        2 
   7   chr7_26017875     AKia    G    A        0      0        2 
   7   chr7_26017875     AOna    G    A        0      0        2 
   7   chr7_26017875     ASom    G    A        0      0        2 
   7   chr7_26017875     HCab    G    A        1      2        2 
   7   chr7_26017875     HPrz    G    A        1      2        2 
   7   chr7_26017875     ZBoe    G    A        0      0        2 
   7   chr7_26017875     ZGre    G    A        0      0        2 
   7   chr7_26017875     ZHar    G    A        0      0        2 
   7   chr7_26017875   Sample    G    A        1      2        2 
   7   chr7_26020418     AAsi    G    A        1      2        2 
   7   chr7_26020418     AKia    G    A        0      0        2 
   7   chr7_26020418     AOna    G    A        0      0        2 
   7   chr7_26020418     ASom    G    A        1      2        2 
   7   chr7_26020418     HCab    G    A        0      0        2 
   7   chr7_26020418     HPrz    G    A        0      0        2 
   7   chr7_26020418     ZBoe    G    A        0      0        2 
   7   chr7_26020418     ZGre    G    A        0      0        2 
   7   chr7_26020418     ZHar    G    A        0      0        2 
   7   chr7_26020418   Sample    G    A        0      0        2 
   7   chr7_26022342     AAsi    A    G        0      0        2 
   7   chr7_26022342     AKia    A    G        0      0        2 
   7   chr7_26022342     AOna    A    G        0      0        2 
   7   chr7_26022342     ASom    A    G        0      0        2 
   7   chr7_26022342     HCab    A    G        1      2        2 
   7   chr7_26022342     HPrz    A    G        1      2        2 
   7   chr7_26022342     ZBoe    A    G        0      0        2 
   7   chr7_26022342     ZGre    A    G        0      0        2 
   7   chr7_26022342     ZHar    A    G        0      0        2 
   7   chr7_26022342   Sample    A    G        1      2        2 
   7   chr7_26024001     AAsi    C    A        0      0        2 
   7   chr7_26024001     AKia    C    A        0      0        2 
   7   chr7_26024001     AOna    C    A        0      0        2 
   7   chr7_26024001     ASom    C    A        0      0        2 
   7   chr7_26024001     HCab    C    A      0.5      1        2 
   7   chr7_26024001     HPrz    C    A        0      0        2 
   7   chr7_26024001     ZBoe    C    A        0      0        2 
   7   chr7_26024001     ZGre    C    A        0      0        2 
   7   chr7_26024001     ZHar    C    A        0      0        2 
   7   chr7_26024001   Sample    C    A        0      0        2 
   7   chr7_26027323     AAsi    A    G        0      0        2 
   7   chr7_26027323     AKia    A    G        0      0        2 
   7   chr7_26027323     AOna    A    G        0      0        2 
   7   chr7_26027323     ASom    A    G        0      0        2 
   7   chr7_26027323     HCab    A    G        0      0        2 
   7   chr7_26027323     HPrz    A    G        0      0        2 
   7   chr7_26027323     ZBoe    A    G        0      0        2 
   7   chr7_26027323     ZGre    A    G      0.5      1        2 
   7   chr7_26027323     ZHar    A    G        0      0        2 
   7   chr7_26027323   Sample    A    G        0      0        2 
   7   chr7_26030243     AAsi    T    C        0      0        2 
   7   chr7_26030243     AKia    T    C        0      0        2 
   7   chr7_26030243     AOna    T    C        0      0        2 
   7   chr7_26030243     ASom    T    C        0      0        2 
   7   chr7_26030243     HCab    T    C        0      0        2 
   7   chr7_26030243     HPrz    T    C        0      0        2 
   7   chr7_26030243     ZBoe    T    C      0.5      1        2 
   7   chr7_26030243     ZGre    T    C        0      0        2 
   7   chr7_26030243     ZHar    T    C        0      0        2 
   7   chr7_26030243   Sample    T    C        0      0        2 
   7   chr7_26040172     AAsi    G    A        0      0        2 
   7   chr7_26040172     AKia    G    A        0      0        2 
   7   chr7_26040172     AOna    G    A        0      0        2 
   7   chr7_26040172     ASom    G    A        0      0        2 
   7   chr7_26040172     HCab    G    A        1      2        2 
   7   chr7_26040172     HPrz    G    A        1      2        2 
   7   chr7_26040172     ZBoe    G    A        0      0        2 
   7   chr7_26040172     ZGre    G    A        0      0        2 
   7   chr7_26040172     ZHar    G    A        0      0        2 
   7   chr7_26040172   Sample    G    A        1      2        2 
   7   chr7_26045726     AAsi    C    T        0      0        2 
   7   chr7_26045726     AKia    C    T        0      0        2 
   7   chr7_26045726     AOna    C    T        0      0        2 
   7   chr7_26045726     ASom    C    T        0      0        2 
   7   chr7_26045726     HCab    C    T        1      2        2 
   7   chr7_26045726     HPrz    C    T        1      2        2 
   7   chr7_26045726     ZBoe    C    T        0      0        2 
   7   chr7_26045726     ZGre    C    T        0      0        2 
   7   chr7_26045726     ZHar    C    T        0      0        2 
   7   chr7_26045726   Sample    C    T        1      2        2 
   7   chr7_26050723     AAsi    C    T        0      0        2 
   7   chr7_26050723     AKia    C    T        0      0        2 
   7   chr7_26050723     AOna    C    T        0      0        2 
   7   chr7_26050723     ASom    C    T        0      0        2 
   7   chr7_26050723     HCab    C    T        0      0        2 
   7   chr7_26050723     HPrz    C    T        0      0        2 
   7   chr7_26050723     ZBoe    C    T        0      0        2 
   7   chr7_26050723     ZGre    C    T        1      2        2 
   7   chr7_26050723     ZHar    C    T        0      0        2 
   7   chr7_26050723   Sample    C    T        0      0        2 
   7   chr7_26053858     AAsi    A    C        0      0        2 
   7   chr7_26053858     AKia    A    C        0      0        2 
   7   chr7_26053858     AOna    A    C        1      2        2 
   7   chr7_26053858     ASom    A    C        0      0        2 
   7   chr7_26053858     HCab    A    C        0      0        2 
   7   chr7_26053858     HPrz    A    C        0      0        2 
   7   chr7_26053858     ZBoe    A    C        0      0        2 
   7   chr7_26053858     ZGre    A    C        0      0        2 
   7   chr7_26053858     ZHar    A    C        0      0        2 
   7   chr7_26053858   Sample    A    C        0      0        2 
   7   chr7_26058740     AAsi    A    G        0      0        2 
   7   chr7_26058740     AKia    A    G        0      0        2 
   7   chr7_26058740     AOna    A    G        0      0        2 
   7   chr7_26058740     ASom    A    G        0      0        2 
   7   chr7_26058740     HCab    A    G      0.5      1        2 
   7   chr7_26058740     HPrz    A    G        0      0        2 
   7   chr7_26058740     ZBoe    A    G        0      0        2 
   7   chr7_26058740     ZGre    A    G        0      0        2 
   7   chr7_26058740     ZHar    A    G        0      0        2 
   7   chr7_26058740   Sample    A    G        1      2        2 
   7   chr7_26059714     AAsi    A    G        0      0        2 
   7   chr7_26059714     AKia    A    G        0      0        2 
   7   chr7_26059714     AOna    A    G        0      0        2 
   7   chr7_26059714     ASom    A    G        0      0        2 
   7   chr7_26059714     HCab    A    G        1      2        2 
   7   chr7_26059714     HPrz    A    G        1      2        2 
   7   chr7_26059714     ZBoe    A    G        0      0        2 
   7   chr7_26059714     ZGre    A    G        0      0        2 
   7   chr7_26059714     ZHar    A    G        0      0        2 
   7   chr7_26059714   Sample    A    G        1      2        2 
   7   chr7_26061408     AAsi    A    G        0      0        2 
   7   chr7_26061408     AKia    A    G        0      0        2 
   7   chr7_26061408     AOna    A    G        0      0        2 
   7   chr7_26061408     ASom    A    G        0      0        2 
   7   chr7_26061408     HCab    A    G        0      0        2 
   7   chr7_26061408     HPrz    A    G        0      0        2 
   7   chr7_26061408     ZBoe    A    G        0      0        2 
   7   chr7_26061408     ZGre    A    G        0      0        2 
   7   chr7_26061408     ZHar    A    G        1      2        2 
   7   chr7_26061408   Sample    A    G        0      0        2 
   7   chr7_26061527     AAsi    T    C      0.5      1        2 
   7   chr7_26061527     AKia    T    C        0      0        2 
   7   chr7_26061527     AOna    T    C        0      0        2 
   7   chr7_26061527     ASom    T    C        0      0        2 
   7   chr7_26061527     HCab    T    C        0      0        2 
   7   chr7_26061527     HPrz    T    C        0      0        2 
   7   chr7_26061527     ZBoe    T    C        0      0        2 
   7   chr7_26061527     ZGre    T    C        0      0        2 
   7   chr7_26061527     ZHar    T    C        0      0        2 
   7   chr7_26061527   Sample    T    C        0      0        2 
   7   chr7_26062312     AAsi    C    T        0      0        2 
   7   chr7_26062312     AKia    C    T        0      0        2 
   7   chr7_26062312     AOna    C    T        0      0        2 
   7   chr7_26062312     ASom    C    T        0      0        2 
   7   chr7_26062312     HCab    C    T        1      2        2 
   7   chr7_26062312     HPrz    C    T        1      2        2 
   7   chr7_26062312     ZBoe    C    T        0      0        2 
   7   chr7_26062312     ZGre    C    T        0      0        2 
   7   chr7_26062312     ZHar    C    T        0      0        2 
   7   chr7_26062312   Sample    C    T        1      2        2 
   7   chr7_26063100     AAsi    C    G        0      0        2 
   7   chr7_26063100     AKia    C    G        0      0        2 
   7   chr7_26063100     AOna    C    G        0      0        2 
   7   chr7_26063100     ASom    C    G        0      0        2 
   7   chr7_26063100     HCab    C    G        1      2        2 
   7   chr7_26063100     HPrz    C    G        1      2        2 
   7   chr7_26063100     ZBoe    C    G        0      0        2 
   7   chr7_26063100     ZGre    C    G        0      0        2 
   7   chr7_26063100     ZHar    C    G        0      0        2 
   7   chr7_26063100   Sample    C    G        1      2        2 
   7   chr7_26066249     AAsi    G    A        0      0        2 
   7   chr7_26066249     AKia    G    A        0      0        2 
   7   chr7_26066249     AOna    G    A        0      0        2 
   7   chr7_26066249     ASom    G    A        0      0        2 
   7   chr7_26066249     HCab    G    A        0      0        2 
   7   chr7_26066249     HPrz    G    A        0      0        2 
   7   chr7_26066249     ZBoe    G    A        0      0        2 
   7   chr7_26066249     ZGre    G    A      0.5      1        2 
   7   chr7_26066249     ZHar    G    A        0      0        2 
   7   chr7_26066249   Sample    G    A        0      0        2 
   7   chr7_26074224     AAsi    G    A        0      0        2 
   7   chr7_26074224     AKia    G    A        0      0        2 
   7   chr7_26074224     AOna    G    A        0      0        2 
   7   chr7_26074224     ASom    G    A        0      0        2 
   7   chr7_26074224     HCab    G    A        1      2        2 
   7   chr7_26074224     HPrz    G    A        1      2        2 
   7   chr7_26074224     ZBoe    G    A        0      0        2 
   7   chr7_26074224     ZGre    G    A        0      0        2 
   7   chr7_26074224     ZHar    G    A        0      0        2 
   7   chr7_26074224   Sample    G    A        1      2        2 
   7   chr7_26077285     AAsi    T    C        0      0        2 
   7   chr7_26077285     AKia    T    C        0      0        2 
   7   chr7_26077285     AOna    T    C        0      0        2 
   7   chr7_26077285     ASom    T    C        0      0        2 
   7   chr7_26077285     HCab    T    C        0      0        2 
   7   chr7_26077285     HPrz    T    C        0      0        2 
   7   chr7_26077285     ZBoe    T    C        1      2        2 
   7   chr7_26077285     ZGre    T    C        0      0        2 
   7   chr7_26077285     ZHar    T    C        0      0        2 
   7   chr7_26077285   Sample    T    C        0      0        2 
   7   chr7_26079359     AAsi    A    G        0      0        2 
   7   chr7_26079359     AKia    A    G        0      0        2 
   7   chr7_26079359     AOna    A    G        0      0        2 
   7   chr7_26079359     ASom    A    G        0      0        2 
   7   chr7_26079359     HCab    A    G        1      2        2 
   7   chr7_26079359     HPrz    A    G        1      2        2 
   7   chr7_26079359     ZBoe    A    G        0      0        2 
   7   chr7_26079359     ZGre    A    G        0      0        2 
   7   chr7_26079359     ZHar    A    G        0      0        2 
   7   chr7_26079359   Sample    A    G        1      2        2 
   7   chr7_26084977     AAsi    A    G        0      0        2 
   7   chr7_26084977     AKia    A    G        0      0        2 
   7   chr7_26084977     AOna    A    G        0      0        2 
   7   chr7_26084977     ASom    A    G        0      0        2 
   7   chr7_26084977     HCab    A    G        0      0        2 
   7   chr7_26084977     HPrz    A    G        0      0        2 
   7   chr7_26084977     ZBoe    A    G        1      2        2 
   7   chr7_26084977     ZGre    A    G        0      0        2 
   7   chr7_26084977     ZHar    A    G        0      0        2 
   7   chr7_26084977   Sample    A    G        0      0        2 
   7   chr7_26087752     AAsi    A    G        1      2        2 
   7   chr7_26087752     AKia    A    G        1      2        2 
   7   chr7_26087752     AOna    A    G        1      2        2 
   7   chr7_26087752     ASom    A    G        1      2        2 
   7   chr7_26087752     HCab    A    G        0      0        2 
   7   chr7_26087752     HPrz    A    G        0      0        2 
   7   chr7_26087752     ZBoe    A    G        0      0        2 
   7   chr7_26087752     ZGre    A    G        0      0        2 
   7   chr7_26087752     ZHar    A    G        0      0        2 
   7   chr7_26087752   Sample    A    G        0      0        2 
   7   chr7_26093510     AAsi    A    G        0      0        2 
   7   chr7_26093510     AKia    A    G        0      0        2 
   7   chr7_26093510     AOna    A    G        0      0        2 
   7   chr7_26093510     ASom    A    G        0      0        2 
   7   chr7_26093510     HCab    A    G        1      2        2 
   7   chr7_26093510     HPrz    A    G        1      2        2 
   7   chr7_26093510     ZBoe    A    G        0      0        2 
   7   chr7_26093510     ZGre    A    G        0      0        2 
   7   chr7_26093510     ZHar    A    G        0      0        2 
   7   chr7_26093510   Sample    A    G        1      2        2 
   7   chr7_26094238     AAsi    A    G        0      0        2 
   7   chr7_26094238     AKia    A    G        0      0        2 
   7   chr7_26094238     AOna    A    G        0      0        2 
   7   chr7_26094238     ASom    A    G        0      0        2 
   7   chr7_26094238     HCab    A    G        0      0        2 
   7   chr7_26094238     HPrz    A    G        0      0        2 
   7   chr7_26094238     ZBoe    A    G        1      2        2 
   7   chr7_26094238     ZGre    A    G        0      0        2 
   7   chr7_26094238     ZHar    A    G        1      2        2 
   7   chr7_26094238   Sample    A    G        0      0        2 
   7   chr7_26099705     AAsi    C    A      0.5      1        2 
   7   chr7_26099705     AKia    C    A        0      0        2 
   7   chr7_26099705     AOna    C    A        0      0        2 
   7   chr7_26099705     ASom    C    A        0      0        2 
   7   chr7_26099705     HCab    C    A        0      0        2 
   7   chr7_26099705     HPrz    C    A        0      0        2 
   7   chr7_26099705     ZBoe    C    A        0      0        2 
   7   chr7_26099705     ZGre    C    A        0      0        2 
   7   chr7_26099705     ZHar    C    A        0      0        2 
   7   chr7_26099705   Sample    C    A        0      0        2 
   7   chr7_26099812     AAsi    C    G        0      0        2 
   7   chr7_26099812     AKia    C    G      0.5      1        2 
   7   chr7_26099812     AOna    C    G        0      0        2 
   7   chr7_26099812     ASom    C    G        0      0        2 
   7   chr7_26099812     HCab    C    G        0      0        2 
   7   chr7_26099812     HPrz    C    G        0      0        2 
   7   chr7_26099812     ZBoe    C    G        0      0        2 
   7   chr7_26099812     ZGre    C    G        0      0        2 
   7   chr7_26099812     ZHar    C    G        0      0        2 
   7   chr7_26099812   Sample    C    G        0      0        2 
   7   chr7_26103087     AAsi    G    A        0      0        2 
   7   chr7_26103087     AKia    G    A        0      0        2 
   7   chr7_26103087     AOna    G    A        0      0        2 
   7   chr7_26103087     ASom    G    A        0      0        2 
   7   chr7_26103087     HCab    G    A      0.5      1        2 
   7   chr7_26103087     HPrz    G    A        0      0        2 
   7   chr7_26103087     ZBoe    G    A        0      0        2 
   7   chr7_26103087     ZGre    G    A        0      0        2 
   7   chr7_26103087     ZHar    G    A        0      0        2 
   7   chr7_26103087   Sample    G    A        0      0        2 
   7   chr7_26103313     AAsi    G    A        0      0        2 
   7   chr7_26103313     AKia    G    A        0      0        2 
   7   chr7_26103313     AOna    G    A        0      0        2 
   7   chr7_26103313     ASom    G    A        0      0        2 
   7   chr7_26103313     HCab    G    A        0      0        2 
   7   chr7_26103313     HPrz    G    A        0      0        2 
   7   chr7_26103313     ZBoe    G    A        0      0        2 
   7   chr7_26103313     ZGre    G    A      0.5      1        2 
   7   chr7_26103313     ZHar    G    A        0      0        2 
   7   chr7_26103313   Sample    G    A        0      0        2 
   7   chr7_26106143     AAsi    A    G        0      0        2 
   7   chr7_26106143     AKia    A    G        0      0        2 
   7   chr7_26106143     AOna    A    G        0      0        2 
   7   chr7_26106143     ASom    A    G        0      0        2 
   7   chr7_26106143     HCab    A    G        1      2        2 
   7   chr7_26106143     HPrz    A    G        1      2        2 
   7   chr7_26106143     ZBoe    A    G        0      0        2 
   7   chr7_26106143     ZGre    A    G        0      0        2 
   7   chr7_26106143     ZHar    A    G        0      0        2 
   7   chr7_26106143   Sample    A    G        1      2        2 
   7   chr7_26110308     AAsi    A    G        1      2        2 
   7   chr7_26110308     AKia    A    G        0      0        2 
   7   chr7_26110308     AOna    A    G        0      0        2 
   7   chr7_26110308     ASom    A    G        0      0        2 
   7   chr7_26110308     HCab    A    G        0      0        2 
   7   chr7_26110308     HPrz    A    G        0      0        2 
   7   chr7_26110308     ZBoe    A    G        0      0        2 
   7   chr7_26110308     ZGre    A    G        0      0        2 
   7   chr7_26110308     ZHar    A    G        0      0        2 
   7   chr7_26110308   Sample    A    G        0      0        2 
   7   chr7_26115499     AAsi    G    A        0      0        2 
   7   chr7_26115499     AKia    G    A        0      0        2 
   7   chr7_26115499     AOna    G    A        0      0        2 
   7   chr7_26115499     ASom    G    A        0      0        2 
   7   chr7_26115499     HCab    G    A        1      2        2 
   7   chr7_26115499     HPrz    G    A        1      2        2 
   7   chr7_26115499     ZBoe    G    A        0      0        2 
   7   chr7_26115499     ZGre    G    A        0      0        2 
   7   chr7_26115499     ZHar    G    A        0      0        2 
   7   chr7_26115499   Sample    G    A        1      2        2 
   7   chr7_26119437     AAsi    A    G        0      0        2 
   7   chr7_26119437     AKia    A    G        0      0        2 
   7   chr7_26119437     AOna    A    G        0      0        2 
   7   chr7_26119437     ASom    A    G        0      0        2 
   7   chr7_26119437     HCab    A    G        1      2        2 
   7   chr7_26119437     HPrz    A    G        1      2        2 
   7   chr7_26119437     ZBoe    A    G        0      0        2 
   7   chr7_26119437     ZGre    A    G        0      0        2 
   7   chr7_26119437     ZHar    A    G        0      0        2 
   7   chr7_26119437   Sample    A    G        1      2        2 
   7   chr7_26120185     AAsi    C    A        0      0        2 
   7   chr7_26120185     AKia    C    A        0      0        2 
   7   chr7_26120185     AOna    C    A        0      0        2 
   7   chr7_26120185     ASom    C    A        0      0        2 
   7   chr7_26120185     HCab    C    A      0.5      1        2 
   7   chr7_26120185     HPrz    C    A        1      2        2 
   7   chr7_26120185     ZBoe    C    A        0      0        2 
   7   chr7_26120185     ZGre    C    A        0      0        2 
   7   chr7_26120185     ZHar    C    A        0      0        2 
   7   chr7_26120185   Sample    C    A        0      0        2 
   7   chr7_26122360     AAsi    T    C        0      0        2 
   7   chr7_26122360     AKia    T    C        0      0        2 
   7   chr7_26122360     AOna    T    C        0      0        2 
   7   chr7_26122360     ASom    T    C        0      0        2 
   7   chr7_26122360     HCab    T    C        0      0        2 
   7   chr7_26122360     HPrz    T    C        0      0        2 
   7   chr7_26122360     ZBoe    T    C        1      2        2 
   7   chr7_26122360     ZGre    T    C        0      0        2 
   7   chr7_26122360     ZHar    T    C        0      0        2 
   7   chr7_26122360   Sample    T    C        1      2        2 
   7   chr7_26124173     AAsi    A    G        0      0        2 
   7   chr7_26124173     AKia    A    G        0      0        2 
   7   chr7_26124173     AOna    A    G        0      0        2 
   7   chr7_26124173     ASom    A    G        0      0        2 
   7   chr7_26124173     HCab    A    G        0      0        2 
   7   chr7_26124173     HPrz    A    G        0      0        2 
   7   chr7_26124173     ZBoe    A    G      0.5      1        2 
   7   chr7_26124173     ZGre    A    G        0      0        2 
   7   chr7_26124173     ZHar    A    G        0      0        2 
   7   chr7_26124173   Sample    A    G        0      0        2 
   7   chr7_26126752     AAsi    A    G        0      0        2 
   7   chr7_26126752     AKia    A    G        0      0        2 
   7   chr7_26126752     AOna    A    G        0      0        2 
   7   chr7_26126752     ASom    A    G        0      0        2 
   7   chr7_26126752     HCab    A    G        0      0        2 
   7   chr7_26126752     HPrz    A    G        0      0        2 
   7   chr7_26126752     ZBoe    A    G        1      2        2 
   7   chr7_26126752     ZGre    A    G        1      2        2 
   7   chr7_26126752     ZHar    A    G        0      0        2 
   7   chr7_26126752   Sample    A    G        0      0        2 
   7   chr7_26126893     AAsi    T    C        0      0        2 
   7   chr7_26126893     AKia    T    C        0      0        2 
   7   chr7_26126893     AOna    T    C        1      2        2 
   7   chr7_26126893     ASom    T    C        0      0        2 
   7   chr7_26126893     HCab    T    C        0      0        2 
   7   chr7_26126893     HPrz    T    C        0      0        2 
   7   chr7_26126893     ZBoe    T    C        0      0        2 
   7   chr7_26126893     ZGre    T    C        0      0        2 
   7   chr7_26126893     ZHar    T    C        0      0        2 
   7   chr7_26126893   Sample    T    C        0      0        2 
   7   chr7_26127445     AAsi    G    T        0      0        2 
   7   chr7_26127445     AKia    G    T        0      0        2 
   7   chr7_26127445     AOna    G    T        0      0        2 
   7   chr7_26127445     ASom    G    T        0      0        2 
   7   chr7_26127445     HCab    G    T        0      0        2 
   7   chr7_26127445     HPrz    G    T        0      0        2 
   7   chr7_26127445     ZBoe    G    T      0.5      1        2 
   7   chr7_26127445     ZGre    G    T        0      0        2 
   7   chr7_26127445     ZHar    G    T        0      0        2 
   7   chr7_26127445   Sample    G    T        0      0        2 
   7   chr7_26146139     AAsi    A    G        0      0        2 
   7   chr7_26146139     AKia    A    G        0      0        2 
   7   chr7_26146139     AOna    A    G        0      0        2 
   7   chr7_26146139     ASom    A    G        0      0        2 
   7   chr7_26146139     HCab    A    G        1      2        2 
   7   chr7_26146139     HPrz    A    G        0      0        2 
   7   chr7_26146139     ZBoe    A    G        0      0        2 
   7   chr7_26146139     ZGre    A    G        0      0        2 
   7   chr7_26146139     ZHar    A    G        0      0        2 
   7   chr7_26146139   Sample    A    G        1      2        2 
   7   chr7_26150354     AAsi    C    A        0      0        2 
   7   chr7_26150354     AKia    C    A        0      0        2 
   7   chr7_26150354     AOna    C    A        0      0        2 
   7   chr7_26150354     ASom    C    A        0      0        2 
   7   chr7_26150354     HCab    C    A        1      2        2 
   7   chr7_26150354     HPrz    C    A        1      2        2 
   7   chr7_26150354     ZBoe    C    A        0      0        2 
   7   chr7_26150354     ZGre    C    A        0      0        2 
   7   chr7_26150354     ZHar    C    A        0      0        2 
   7   chr7_26150354   Sample    C    A        1      2        2 
   7   chr7_26151191     AAsi    A    G        0      0        2 
   7   chr7_26151191     AKia    A    G        0      0        2 
   7   chr7_26151191     AOna    A    G        0      0        2 
   7   chr7_26151191     ASom    A    G        0      0        2 
   7   chr7_26151191     HCab    A    G        0      0        2 
   7   chr7_26151191     HPrz    A    G        0      0        2 
   7   chr7_26151191     ZBoe    A    G        0      0        2 
   7   chr7_26151191     ZGre    A    G        0      0        2 
   7   chr7_26151191     ZHar    A    G        1      2        2 
   7   chr7_26151191   Sample    A    G        0      0        2 
   7   chr7_26156312     AAsi    T    G        0      0        2 
   7   chr7_26156312     AKia    T    G        0      0        2 
   7   chr7_26156312     AOna    T    G        0      0        2 
   7   chr7_26156312     ASom    T    G        0      0        2 
   7   chr7_26156312     HCab    T    G        0      0        2 
   7   chr7_26156312     HPrz    T    G        0      0        2 
   7   chr7_26156312     ZBoe    T    G      0.5      1        2 
   7   chr7_26156312     ZGre    T    G        0      0        2 
   7   chr7_26156312     ZHar    T    G        0      0        2 
   7   chr7_26156312   Sample    T    G        0      0        2 
   7   chr7_26157796     AAsi    C    A      0.5      1        2 
   7   chr7_26157796     AKia    C    A        0      0        2 
   7   chr7_26157796     AOna    C    A        0      0        2 
   7   chr7_26157796     ASom    C    A        0      0        2 
   7   chr7_26157796     HCab    C    A        0      0        2 
   7   chr7_26157796     HPrz    C    A        0      0        2 
   7   chr7_26157796     ZBoe    C    A        0      0        2 
   7   chr7_26157796     ZGre    C    A        0      0        2 
   7   chr7_26157796     ZHar    C    A        0      0        2 
   7   chr7_26157796   Sample    C    A        0      0        2 
   7   chr7_26163536     AAsi    G    A        0      0        2 
   7   chr7_26163536     AKia    G    A        0      0        2 
   7   chr7_26163536     AOna    G    A        0      0        2 
   7   chr7_26163536     ASom    G    A        0      0        2 
   7   chr7_26163536     HCab    G    A        1      2        2 
   7   chr7_26163536     HPrz    G    A        1      2        2 
   7   chr7_26163536     ZBoe    G    A        0      0        2 
   7   chr7_26163536     ZGre    G    A        0      0        2 
   7   chr7_26163536     ZHar    G    A        0      0        2 
   7   chr7_26163536   Sample    G    A        1      2        2 
   7   chr7_26167267     AAsi    A    G        0      0        2 
   7   chr7_26167267     AKia    A    G        0      0        2 
   7   chr7_26167267     AOna    A    G        0      0        2 
   7   chr7_26167267     ASom    A    G      0.5      1        2 
   7   chr7_26167267     HCab    A    G        0      0        2 
   7   chr7_26167267     HPrz    A    G        0      0        2 
   7   chr7_26167267     ZBoe    A    G        0      0        2 
   7   chr7_26167267     ZGre    A    G        0      0        2 
   7   chr7_26167267     ZHar    A    G        0      0        2 
   7   chr7_26167267   Sample    A    G        0      0        2 
   7   chr7_26169398     AAsi    A    G        0      0        2 
   7   chr7_26169398     AKia    A    G        0      0        2 
   7   chr7_26169398     AOna    A    G        0      0        2 
   7   chr7_26169398     ASom    A    G        0      0        2 
   7   chr7_26169398     HCab    A    G        1      2        2 
   7   chr7_26169398     HPrz    A    G        1      2        2 
   7   chr7_26169398     ZBoe    A    G        0      0        2 
   7   chr7_26169398     ZGre    A    G        0      0        2 
   7   chr7_26169398     ZHar    A    G        0      0        2 
   7   chr7_26169398   Sample    A    G        1      2        2 
   7   chr7_26174652     AAsi    C    T        0      0        2 
   7   chr7_26174652     AKia    C    T        0      0        2 
   7   chr7_26174652     AOna    C    T        0      0        2 
   7   chr7_26174652     ASom    C    T        0      0        2 
   7   chr7_26174652     HCab    C    T        1      2        2 
   7   chr7_26174652     HPrz    C    T        1      2        2 
   7   chr7_26174652     ZBoe    C    T        0      0        2 
   7   chr7_26174652     ZGre    C    T        0      0        2 
   7   chr7_26174652     ZHar    C    T        0      0        2 
   7   chr7_26174652   Sample    C    T        1      2        2 
   7   chr7_26179444     AAsi    G    A        0      0        2 
   7   chr7_26179444     AKia    G    A        0      0        2 
   7   chr7_26179444     AOna    G    A        0      0        2 
   7   chr7_26179444     ASom    G    A        0      0        2 
   7   chr7_26179444     HCab    G    A        1      2        2 
   7   chr7_26179444     HPrz    G    A        1      2        2 
   7   chr7_26179444     ZBoe    G    A        0      0        2 
   7   chr7_26179444     ZGre    G    A        0      0        2 
   7   chr7_26179444     ZHar    G    A        0      0        2 
   7   chr7_26179444   Sample    G    A        1      2        2 
   7   chr7_26180016     AAsi    G    T        0      0        2 
   7   chr7_26180016     AKia    G    T      0.5      1        2 
   7   chr7_26180016     AOna    G    T        0      0        2 
   7   chr7_26180016     ASom    G    T        0      0        2 
   7   chr7_26180016     HCab    G    T        0      0        2 
   7   chr7_26180016     HPrz    G    T        0      0        2 
   7   chr7_26180016     ZBoe    G    T        0      0        2 
   7   chr7_26180016     ZGre    G    T        0      0        2 
   7   chr7_26180016     ZHar    G    T        0      0        2 
   7   chr7_26180016   Sample    G    T        0      0        2 
   7   chr7_26180990     AAsi    C    A        0      0        2 
   7   chr7_26180990     AKia    C    A        0      0        2 
   7   chr7_26180990     AOna    C    A        0      0        2 
   7   chr7_26180990     ASom    C    A        0      0        2 
   7   chr7_26180990     HCab    C    A        0      0        2 
   7   chr7_26180990     HPrz    C    A        0      0        2 
   7   chr7_26180990     ZBoe    C    A        0      0        2 
   7   chr7_26180990     ZGre    C    A        1      2        2 
   7   chr7_26180990     ZHar    C    A        0      0        2 
   7   chr7_26180990   Sample    C    A        0      0        2 
   7   chr7_26185159     AAsi    C    T        0      0        2 
   7   chr7_26185159     AKia    C    T      0.5      1        2 
   7   chr7_26185159     AOna    C    T        0      0        2 
   7   chr7_26185159     ASom    C    T        0      0        2 
   7   chr7_26185159     HCab    C    T        0      0        2 
   7   chr7_26185159     HPrz    C    T        0      0        2 
   7   chr7_26185159     ZBoe    C    T        0      0        2 
   7   chr7_26185159     ZGre    C    T        0      0        2 
   7   chr7_26185159     ZHar    C    T        0      0        2 
   7   chr7_26185159   Sample    C    T        0      0        2 
   7   chr7_26188627     AAsi    C    T        0      0        2 
   7   chr7_26188627     AKia    C    T        0      0        2 
   7   chr7_26188627     AOna    C    T        0      0        2 
   7   chr7_26188627     ASom    C    T        0      0        2 
   7   chr7_26188627     HCab    C    T        0      0        2 
   7   chr7_26188627     HPrz    C    T        0      0        2 
   7   chr7_26188627     ZBoe    C    T        0      0        2 
   7   chr7_26188627     ZGre    C    T        0      0        2 
   7   chr7_26188627     ZHar    C    T        1      2        2 
   7   chr7_26188627   Sample    C    T        0      0        2 
   7   chr7_26189540     AAsi    T    C        0      0        2 
   7   chr7_26189540     AKia    T    C        0      0        2 
   7   chr7_26189540     AOna    T    C        0      0        2 
   7   chr7_26189540     ASom    T    C        0      0        2 
   7   chr7_26189540     HCab    T    C        0      0        2 
   7   chr7_26189540     HPrz    T    C      0.5      1        2 
   7   chr7_26189540     ZBoe    T    C        0      0        2 
   7   chr7_26189540     ZGre    T    C        0      0        2 
   7   chr7_26189540     ZHar    T    C        0      0        2 
   7   chr7_26189540   Sample    T    C        0      0        2 
   7   chr7_26190409     AAsi    C    T        0      0        2 
   7   chr7_26190409     AKia    C    T        0      0        2 
   7   chr7_26190409     AOna    C    T        0      0        2 
   7   chr7_26190409     ASom    C    T        0      0        2 
   7   chr7_26190409     HCab    C    T        1      2        2 
   7   chr7_26190409     HPrz    C    T        1      2        2 
   7   chr7_26190409     ZBoe    C    T        0      0        2 
   7   chr7_26190409     ZGre    C    T        0      0        2 
   7   chr7_26190409     ZHar    C    T        0      0        2 
   7   chr7_26190409   Sample    C    T        1      2        2 
   7   chr7_26193754     AAsi    A    G        0      0        2 
   7   chr7_26193754     AKia    A    G        0      0        2 
   7   chr7_26193754     AOna    A    G        0      0        2 
   7   chr7_26193754     ASom    A    G        0      0        2 
   7   chr7_26193754     HCab    A    G        0      0        2 
   7   chr7_26193754     HPrz    A    G        0      0        2 
   7   chr7_26193754     ZBoe    A    G      0.5      1        2 
   7   chr7_26193754     ZGre    A    G        0      0        2 
   7   chr7_26193754     ZHar    A    G        0      0        2 
   7   chr7_26193754   Sample    A    G        0      0        2 
   7   chr7_26198093     AAsi    G    A        0      0        2 
   7   chr7_26198093     AKia    G    A        0      0        2 
   7   chr7_26198093     AOna    G    A        0      0        2 
   7   chr7_26198093     ASom    G    A      0.5      1        2 
   7   chr7_26198093     HCab    G    A        0      0        2 
   7   chr7_26198093     HPrz    G    A        0      0        2 
   7   chr7_26198093     ZBoe    G    A        0      0        2 
   7   chr7_26198093     ZGre    G    A        0      0        2 
   7   chr7_26198093     ZHar    G    A        0      0        2 
   7   chr7_26198093   Sample    G    A        0      0        2 
   7   chr7_26203711     AAsi    T    C        0      0        2 
   7   chr7_26203711     AKia    T    C        0      0        2 
   7   chr7_26203711     AOna    T    C        0      0        2 
   7   chr7_26203711     ASom    T    C        0      0        2 
   7   chr7_26203711     HCab    T    C        0      0        2 
   7   chr7_26203711     HPrz    T    C      0.5      1        2 
   7   chr7_26203711     ZBoe    T    C        0      0        2 
   7   chr7_26203711     ZGre    T    C        0      0        2 
   7   chr7_26203711     ZHar    T    C        0      0        2 
   7   chr7_26203711   Sample    T    C        0      0        2 
   7   chr7_26204499     AAsi    T    G        0      0        2 
   7   chr7_26204499     AKia    T    G        1      2        2 
   7   chr7_26204499     AOna    T    G        0      0        2 
   7   chr7_26204499     ASom    T    G        0      0        2 
   7   chr7_26204499     HCab    T    G        0      0        2 
   7   chr7_26204499     HPrz    T    G        0      0        2 
   7   chr7_26204499     ZBoe    T    G        0      0        2 
   7   chr7_26204499     ZGre    T    G        0      0        2 
   7   chr7_26204499     ZHar    T    G        0      0        2 
   7   chr7_26204499   Sample    T    G        0      0        2 
   7   chr7_26215817     AAsi    G    C        0      0        2 
   7   chr7_26215817     AKia    G    C        0      0        2 
   7   chr7_26215817     AOna    G    C        0      0        2 
   7   chr7_26215817     ASom    G    C        0      0        2 
   7   chr7_26215817     HCab    G    C        0      0        2 
   7   chr7_26215817     HPrz    G    C        0      0        2 
   7   chr7_26215817     ZBoe    G    C      0.5      1        2 
   7   chr7_26215817     ZGre    G    C        0      0        2 
   7   chr7_26215817     ZHar    G    C        0      0        2 
   7   chr7_26215817   Sample    G    C        0      0        2 
   7   chr7_26223929     AAsi    C    T        0      0        2 
   7   chr7_26223929     AKia    C    T        0      0        2 
   7   chr7_26223929     AOna    C    T        0      0        2 
   7   chr7_26223929     ASom    C    T        1      2        2 
   7   chr7_26223929     HCab    C    T        0      0        2 
   7   chr7_26223929     HPrz    C    T        0      0        2 
   7   chr7_26223929     ZBoe    C    T        0      0        2 
   7   chr7_26223929     ZGre    C    T        0      0        2 
   7   chr7_26223929     ZHar    C    T        0      0        2 
   7   chr7_26223929   Sample    C    T        0      0        2 
   7   chr7_26229318     AAsi    A    G        0      0        2 
   7   chr7_26229318     AKia    A    G        0      0        2 
   7   chr7_26229318     AOna    A    G        0      0        2 
   7   chr7_26229318     ASom    A    G        0      0        2 
   7   chr7_26229318     HCab    A    G        0      0        2 
   7   chr7_26229318     HPrz    A    G        0      0        2 
   7   chr7_26229318     ZBoe    A    G      0.5      1        2 
   7   chr7_26229318     ZGre    A    G        0      0        2 
   7   chr7_26229318     ZHar    A    G        0      0        2 
   7   chr7_26229318   Sample    A    G        0      0        2 
   7   chr7_26229704     AAsi    G    A        0      0        2 
   7   chr7_26229704     AKia    G    A        0      0        2 
   7   chr7_26229704     AOna    G    A        0      0        2 
   7   chr7_26229704     ASom    G    A        0      0        2 
   7   chr7_26229704     HCab    G    A        0      0        2 
   7   chr7_26229704     HPrz    G    A        0      0        2 
   7   chr7_26229704     ZBoe    G    A      0.5      1        2 
   7   chr7_26229704     ZGre    G    A        0      0        2 
   7   chr7_26229704     ZHar    G    A        0      0        2 
   7   chr7_26229704   Sample    G    A        0      0        2 
   7   chr7_26233829     AAsi    G    A        0      0        2 
   7   chr7_26233829     AKia    G    A        0      0        2 
   7   chr7_26233829     AOna    G    A        0      0        2 
   7   chr7_26233829     ASom    G    A        0      0        2 
   7   chr7_26233829     HCab    G    A      0.5      1        2 
   7   chr7_26233829     HPrz    G    A        0      0        2 
   7   chr7_26233829     ZBoe    G    A        0      0        2 
   7   chr7_26233829     ZGre    G    A        0      0        2 
   7   chr7_26233829     ZHar    G    A        0      0        2 
   7   chr7_26233829   Sample    G    A        1      2        2 
   7   chr7_26236949     AAsi    T    C        0      0        2 
   7   chr7_26236949     AKia    T    C        0      0        2 
   7   chr7_26236949     AOna    T    C        0      0        2 
   7   chr7_26236949     ASom    T    C        0      0        2 
   7   chr7_26236949     HCab    T    C        0      0        2 
   7   chr7_26236949     HPrz    T    C      0.5      1        2 
   7   chr7_26236949     ZBoe    T    C        0      0        2 
   7   chr7_26236949     ZGre    T    C        0      0        2 
   7   chr7_26236949     ZHar    T    C        0      0        2 
   7   chr7_26236949   Sample    T    C        0      0        2 
   7   chr7_26242817     AAsi    A    G        0      0        2 
   7   chr7_26242817     AKia    A    G        0      0        2 
   7   chr7_26242817     AOna    A    G        0      0        2 
   7   chr7_26242817     ASom    A    G        0      0        2 
   7   chr7_26242817     HCab    A    G        0      0        2 
   7   chr7_26242817     HPrz    A    G        0      0        2 
   7   chr7_26242817     ZBoe    A    G        1      2        2 
   7   chr7_26242817     ZGre    A    G        0      0        2 
   7   chr7_26242817     ZHar    A    G        0      0        2 
   7   chr7_26242817   Sample    A    G        0      0        2 
   7   chr7_26248024     AAsi    C    A        0      0        2 
   7   chr7_26248024     AKia    C    A        1      2        2 
   7   chr7_26248024     AOna    C    A        0      0        2 
   7   chr7_26248024     ASom    C    A        0      0        2 
   7   chr7_26248024     HCab    C    A        0      0        2 
   7   chr7_26248024     HPrz    C    A        0      0        2 
   7   chr7_26248024     ZBoe    C    A        0      0        2 
   7   chr7_26248024     ZGre    C    A        0      0        2 
   7   chr7_26248024     ZHar    C    A        0      0        2 
   7   chr7_26248024   Sample    C    A        0      0        2 
   7   chr7_26259304     AAsi    G    A        0      0        2 
   7   chr7_26259304     AKia    G    A        0      0        2 
   7   chr7_26259304     AOna    G    A        0      0        2 
   7   chr7_26259304     ASom    G    A        0      0        2 
   7   chr7_26259304     HCab    G    A      0.5      1        2 
   7   chr7_26259304     HPrz    G    A        0      0        2 
   7   chr7_26259304     ZBoe    G    A        0      0        2 
   7   chr7_26259304     ZGre    G    A        0      0        2 
   7   chr7_26259304     ZHar    G    A        0      0        2 
   7   chr7_26259304   Sample    G    A        0      0        2 
   7   chr7_26259840     AAsi    A    G        0      0        2 
   7   chr7_26259840     AKia    A    G        0      0        2 
   7   chr7_26259840     AOna    A    G        0      0        2 
   7   chr7_26259840     ASom    A    G        0      0        2 
   7   chr7_26259840     HCab    A    G        1      2        2 
   7   chr7_26259840     HPrz    A    G        1      2        2 
   7   chr7_26259840     ZBoe    A    G        0      0        2 
   7   chr7_26259840     ZGre    A    G        0      0        2 
   7   chr7_26259840     ZHar    A    G        0      0        2 
   7   chr7_26259840   Sample    A    G        1      2        2 
   7   chr7_26266275     AAsi    G    A        0      0        2 
   7   chr7_26266275     AKia    G    A        0      0        2 
   7   chr7_26266275     AOna    G    A        0      0        2 
   7   chr7_26266275     ASom    G    A        0      0        2 
   7   chr7_26266275     HCab    G    A        0      0        2 
   7   chr7_26266275     HPrz    G    A        0      0        2 
   7   chr7_26266275     ZBoe    G    A        0      0        2 
   7   chr7_26266275     ZGre    G    A        0      0        2 
   7   chr7_26266275     ZHar    G    A        1      2        2 
   7   chr7_26266275   Sample    G    A        0      0        2 
   7   chr7_26266884     AAsi    T    C        0      0        2 
   7   chr7_26266884     AKia    T    C        0      0        2 
   7   chr7_26266884     AOna    T    C        0      0        2 
   7   chr7_26266884     ASom    T    C        0      0        2 
   7   chr7_26266884     HCab    T    C        1      2        2 
   7   chr7_26266884     HPrz    T    C        1      2        2 
   7   chr7_26266884     ZBoe    T    C        0      0        2 
   7   chr7_26266884     ZGre    T    C        0      0        2 
   7   chr7_26266884     ZHar    T    C        0      0        2 
   7   chr7_26266884   Sample    T    C        1      2        2 
   7   chr7_26270825     AAsi    T    C        0      0        2 
   7   chr7_26270825     AKia    T    C        1      2        2 
   7   chr7_26270825     AOna    T    C        1      2        2 
   7   chr7_26270825     ASom    T    C        0      0        2 
   7   chr7_26270825     HCab    T    C        0      0        2 
   7   chr7_26270825     HPrz    T    C        0      0        2 
   7   chr7_26270825     ZBoe    T    C        0      0        2 
   7   chr7_26270825     ZGre    T    C        0      0        2 
   7   chr7_26270825     ZHar    T    C        0      0        2 
   7   chr7_26270825   Sample    T    C        0      0        2 
   7   chr7_26270980     AAsi    G    A        1      2        2 
   7   chr7_26270980     AKia    G    A        0      0        2 
   7   chr7_26270980     AOna    G    A        0      0        2 
   7   chr7_26270980     ASom    G    A        1      2        2 
   7   chr7_26270980     HCab    G    A        0      0        2 
   7   chr7_26270980     HPrz    G    A        0      0        2 
   7   chr7_26270980     ZBoe    G    A        0      0        2 
   7   chr7_26270980     ZGre    G    A        0      0        2 
   7   chr7_26270980     ZHar    G    A        0      0        2 
   7   chr7_26270980   Sample    G    A        0      0        2 
   7   chr7_26286161     AAsi    T    C        0      0        2 
   7   chr7_26286161     AKia    T    C        0      0        2 
   7   chr7_26286161     AOna    T    C        0      0        2 
   7   chr7_26286161     ASom    T    C        0      0        2 
   7   chr7_26286161     HCab    T    C        0      0        2 
   7   chr7_26286161     HPrz    T    C      0.5      1        2 
   7   chr7_26286161     ZBoe    T    C        0      0        2 
   7   chr7_26286161     ZGre    T    C        0      0        2 
   7   chr7_26286161     ZHar    T    C        0      0        2 
   7   chr7_26286161   Sample    T    C        0      0        2 
   7   chr7_26292142     AAsi    G    T        0      0        2 
   7   chr7_26292142     AKia    G    T        0      0        2 
   7   chr7_26292142     AOna    G    T        0      0        2 
   7   chr7_26292142     ASom    G    T        0      0        2 
   7   chr7_26292142     HCab    G    T        0      0        2 
   7   chr7_26292142     HPrz    G    T        0      0        2 
   7   chr7_26292142     ZBoe    G    T        1      2        2 
   7   chr7_26292142     ZGre    G    T        0      0        2 
   7   chr7_26292142     ZHar    G    T        0      0        2 
   7   chr7_26292142   Sample    G    T        0      0        2 
   7   chr7_26298894     AAsi    G    A        0      0        2 
   7   chr7_26298894     AKia    G    A        0      0        2 
   7   chr7_26298894     AOna    G    A        0      0        2 
   7   chr7_26298894     ASom    G    A        0      0        2 
   7   chr7_26298894     HCab    G    A        0      0        2 
   7   chr7_26298894     HPrz    G    A        0      0        2 
   7   chr7_26298894     ZBoe    G    A        0      0        2 
   7   chr7_26298894     ZGre    G    A        0      0        2 
   7   chr7_26298894     ZHar    G    A        1      2        2 
   7   chr7_26298894   Sample    G    A        0      0        2 
   7   chr7_26311083     AAsi    A    G        0      0        2 
   7   chr7_26311083     AKia    A    G        0      0        2 
   7   chr7_26311083     AOna    A    G        0      0        2 
   7   chr7_26311083     ASom    A    G        0      0        2 
   7   chr7_26311083     HCab    A    G        0      0        2 
   7   chr7_26311083     HPrz    A    G        0      0        2 
   7   chr7_26311083     ZBoe    A    G        1      2        2 
   7   chr7_26311083     ZGre    A    G        0      0        2 
   7   chr7_26311083     ZHar    A    G        0      0        2 
   7   chr7_26311083   Sample    A    G        0      0        2 
   7   chr7_26325445     AAsi    A    G        0      0        2 
   7   chr7_26325445     AKia    A    G        0      0        2 
   7   chr7_26325445     AOna    A    G        0      0        2 
   7   chr7_26325445     ASom    A    G        0      0        2 
   7   chr7_26325445     HCab    A    G        0      0        2 
   7   chr7_26325445     HPrz    A    G        0      0        2 
   7   chr7_26325445     ZBoe    A    G        1      2        2 
   7   chr7_26325445     ZGre    A    G        0      0        2 
   7   chr7_26325445     ZHar    A    G        1      2        2 
   7   chr7_26325445   Sample    A    G        0      0        2 
   7   chr7_26339876     AAsi    G    T        0      0        2 
   7   chr7_26339876     AKia    G    T        0      0        2 
   7   chr7_26339876     AOna    G    T        0      0        2 
   7   chr7_26339876     ASom    G    T        1      2        2 
   7   chr7_26339876     HCab    G    T        0      0        2 
   7   chr7_26339876     HPrz    G    T        0      0        2 
   7   chr7_26339876     ZBoe    G    T        0      0        2 
   7   chr7_26339876     ZGre    G    T        0      0        2 
   7   chr7_26339876     ZHar    G    T        0      0        2 
   7   chr7_26339876   Sample    G    T        0      0        2 
   7   chr7_26341113     AAsi    A    G        0      0        2 
   7   chr7_26341113     AKia    A    G        0      0        2 
   7   chr7_26341113     AOna    A    G        0      0        2 
   7   chr7_26341113     ASom    A    G        0      0        2 
   7   chr7_26341113     HCab    A    G        0      0        2 
   7   chr7_26341113     HPrz    A    G        0      0        2 
   7   chr7_26341113     ZBoe    A    G      0.5      1        2 
   7   chr7_26341113     ZGre    A    G        0      0        2 
   7   chr7_26341113     ZHar    A    G        0      0        2 
   7   chr7_26341113   Sample    A    G        0      0        2 
   7   chr7_26342709     AAsi    C    G        1      2        2 
   7   chr7_26342709     AKia    C    G        0      0        2 
   7   chr7_26342709     AOna    C    G        0      0        2 
   7   chr7_26342709     ASom    C    G        1      2        2 
   7   chr7_26342709     HCab    C    G        0      0        2 
   7   chr7_26342709     HPrz    C    G        0      0        2 
   7   chr7_26342709     ZBoe    C    G        0      0        2 
   7   chr7_26342709     ZGre    C    G        0      0        2 
   7   chr7_26342709     ZHar    C    G        0      0        2 
   7   chr7_26342709   Sample    C    G        0      0        2 
   7   chr7_26342986     AAsi    C    A        0      0        2 
   7   chr7_26342986     AKia    C    A        0      0        2 
   7   chr7_26342986     AOna    C    A        0      0        2 
   7   chr7_26342986     ASom    C    A        0      0        2 
   7   chr7_26342986     HCab    C    A        0      0        2 
   7   chr7_26342986     HPrz    C    A        0      0        2 
   7   chr7_26342986     ZBoe    C    A        0      0        2 
   7   chr7_26342986     ZGre    C    A        0      0        2 
   7   chr7_26342986     ZHar    C    A        1      2        2 
   7   chr7_26342986   Sample    C    A        0      0        2 
   7   chr7_26355571     AAsi    C    T        0      0        2 
   7   chr7_26355571     AKia    C    T        0      0        2 
   7   chr7_26355571     AOna    C    T        0      0        2 
   7   chr7_26355571     ASom    C    T        0      0        2 
   7   chr7_26355571     HCab    C    T        0      0        2 
   7   chr7_26355571     HPrz    C    T        0      0        2 
   7   chr7_26355571     ZBoe    C    T        0      0        2 
   7   chr7_26355571     ZGre    C    T        0      0        2 
   7   chr7_26355571     ZHar    C    T        1      2        2 
   7   chr7_26355571   Sample    C    T        0      0        2 
   7   chr7_26358230     AAsi    T    C        0      0        2 
   7   chr7_26358230     AKia    T    C        0      0        2 
   7   chr7_26358230     AOna    T    C        0      0        2 
   7   chr7_26358230     ASom    T    C        0      0        2 
   7   chr7_26358230     HCab    T    C        0      0        2 
   7   chr7_26358230     HPrz    T    C        0      0        2 
   7   chr7_26358230     ZBoe    T    C        0      0        2 
   7   chr7_26358230     ZGre    T    C        0      0        2 
   7   chr7_26358230     ZHar    T    C        1      2        2 
   7   chr7_26358230   Sample    T    C        0      0        2 
   7   chr7_26367429     AAsi    T    C        0      0        2 
   7   chr7_26367429     AKia    T    C        0      0        2 
   7   chr7_26367429     AOna    T    C        0      0        2 
   7   chr7_26367429     ASom    T    C        0      0        2 
   7   chr7_26367429     HCab    T    C        0      0        2 
   7   chr7_26367429     HPrz    T    C        0      0        2 
   7   chr7_26367429     ZBoe    T    C        1      2        2 
   7   chr7_26367429     ZGre    T    C        0      0        2 
   7   chr7_26367429     ZHar    T    C        0      0        2 
   7   chr7_26367429   Sample    T    C        0      0        2 
   7   chr7_26367792     AAsi    G    A        0      0        2 
   7   chr7_26367792     AKia    G    A        0      0        2 
   7   chr7_26367792     AOna    G    A        0      0        2 
   7   chr7_26367792     ASom    G    A        0      0        2 
   7   chr7_26367792     HCab    G    A        0      0        2 
   7   chr7_26367792     HPrz    G    A        0      0        2 
   7   chr7_26367792     ZBoe    G    A        1      2        2 
   7   chr7_26367792     ZGre    G    A        1      2        2 
   7   chr7_26367792     ZHar    G    A        1      2        2 
   7   chr7_26367792   Sample    G    A        0      0        2 
   7   chr7_26373799     AAsi    T    C        0      0        2 
   7   chr7_26373799     AKia    T    C        0      0        2 
   7   chr7_26373799     AOna    T    C        0      0        2 
   7   chr7_26373799     ASom    T    C        0      0        2 
   7   chr7_26373799     HCab    T    C        0      0        2 
   7   chr7_26373799     HPrz    T    C        0      0        2 
   7   chr7_26373799     ZBoe    T    C        0      0        2 
   7   chr7_26373799     ZGre    T    C      0.5      1        2 
   7   chr7_26373799     ZHar    T    C        0      0        2 
   7   chr7_26373799   Sample    T    C        0      0        2 
   7   chr7_26375299     AAsi    T    C        0      0        2 
   7   chr7_26375299     AKia    T    C        0      0        2 
   7   chr7_26375299     AOna    T    C        0      0        2 
   7   chr7_26375299     ASom    T    C        0      0        2 
   7   chr7_26375299     HCab    T    C        0      0        2 
   7   chr7_26375299     HPrz    T    C        0      0        2 
   7   chr7_26375299     ZBoe    T    C        0      0        2 
   7   chr7_26375299     ZGre    T    C        0      0        2 
   7   chr7_26375299     ZHar    T    C        1      2        2 
   7   chr7_26375299   Sample    T    C        0      0        2 
   7   chr7_26385502     AAsi    G    A        0      0        2 
   7   chr7_26385502     AKia    G    A        0      0        2 
   7   chr7_26385502     AOna    G    A        0      0        2 
   7   chr7_26385502     ASom    G    A        0      0        2 
   7   chr7_26385502     HCab    G    A        1      2        2 
   7   chr7_26385502     HPrz    G    A        1      2        2 
   7   chr7_26385502     ZBoe    G    A        0      0        2 
   7   chr7_26385502     ZGre    G    A        0      0        2 
   7   chr7_26385502     ZHar    G    A        0      0        2 
   7   chr7_26385502   Sample    G    A        1      2        2 
   7   chr7_26387299     AAsi    T    C        0      0        2 
   7   chr7_26387299     AKia    T    C        0      0        2 
   7   chr7_26387299     AOna    T    C        0      0        2 
   7   chr7_26387299     ASom    T    C        0      0        2 
   7   chr7_26387299     HCab    T    C        0      0        2 
   7   chr7_26387299     HPrz    T    C        0      0        2 
   7   chr7_26387299     ZBoe    T    C      0.5      1        2 
   7   chr7_26387299     ZGre    T    C        0      0        2 
   7   chr7_26387299     ZHar    T    C        0      0        2 
   7   chr7_26387299   Sample    T    C        0      0        2 
   7   chr7_26401384     AAsi    T    C        0      0        2 
   7   chr7_26401384     AKia    T    C        1      2        2 
   7   chr7_26401384     AOna    T    C        1      2        2 
   7   chr7_26401384     ASom    T    C        0      0        2 
   7   chr7_26401384     HCab    T    C        0      0        2 
   7   chr7_26401384     HPrz    T    C        0      0        2 
   7   chr7_26401384     ZBoe    T    C        0      0        2 
   7   chr7_26401384     ZGre    T    C        0      0        2 
   7   chr7_26401384     ZHar    T    C        0      0        2 
   7   chr7_26401384   Sample    T    C        0      0        2 
   7   chr7_26417018     AAsi    T    G        1      2        2 
   7   chr7_26417018     AKia    T    G        0      0        2 
   7   chr7_26417018     AOna    T    G        0      0        2 
   7   chr7_26417018     ASom    T    G        0      0        2 
   7   chr7_26417018     HCab    T    G        0      0        2 
   7   chr7_26417018     HPrz    T    G        0      0        2 
   7   chr7_26417018     ZBoe    T    G        0      0        2 
   7   chr7_26417018     ZGre    T    G        0      0        2 
   7   chr7_26417018     ZHar    T    G        0      0        2 
   7   chr7_26417018   Sample    T    G        0      0        2 
   7   chr7_26435584     AAsi    T    C        0      0        2 
   7   chr7_26435584     AKia    T    C        0      0        2 
   7   chr7_26435584     AOna    T    C        0      0        2 
   7   chr7_26435584     ASom    T    C        0      0        2 
   7   chr7_26435584     HCab    T    C        0      0        2 
   7   chr7_26435584     HPrz    T    C        0      0        2 
   7   chr7_26435584     ZBoe    T    C        0      0        2 
   7   chr7_26435584     ZGre    T    C        0      0        2 
   7   chr7_26435584     ZHar    T    C      0.5      1        2 
   7   chr7_26435584   Sample    T    C        0      0        2 
   7   chr7_26440085     AAsi    G    T        0      0        2 
   7   chr7_26440085     AKia    G    T        0      0        2 
   7   chr7_26440085     AOna    G    T        1      2        2 
   7   chr7_26440085     ASom    G    T        0      0        2 
   7   chr7_26440085     HCab    G    T        0      0        2 
   7   chr7_26440085     HPrz    G    T        0      0        2 
   7   chr7_26440085     ZBoe    G    T        0      0        2 
   7   chr7_26440085     ZGre    G    T        0      0        2 
   7   chr7_26440085     ZHar    G    T        0      0        2 
   7   chr7_26440085   Sample    G    T        0      0        2 
   7   chr7_26440105     AAsi    C    G        0      0        2 
   7   chr7_26440105     AKia    C    G        0      0        2 
   7   chr7_26440105     AOna    C    G        0      0        2 
   7   chr7_26440105     ASom    C    G        0      0        2 
   7   chr7_26440105     HCab    C    G        0      0        2 
   7   chr7_26440105     HPrz    C    G        0      0        2 
   7   chr7_26440105     ZBoe    C    G        0      0        2 
   7   chr7_26440105     ZGre    C    G        0      0        2 
   7   chr7_26440105     ZHar    C    G      0.5      1        2 
   7   chr7_26440105   Sample    C    G        0      0        2 
   7   chr7_26447153     AAsi    G    T        0      0        2 
   7   chr7_26447153     AKia    G    T        0      0        2 
   7   chr7_26447153     AOna    G    T        0      0        2 
   7   chr7_26447153     ASom    G    T        0      0        2 
   7   chr7_26447153     HCab    G    T        0      0        2 
   7   chr7_26447153     HPrz    G    T        0      0        2 
   7   chr7_26447153     ZBoe    G    T      0.5      1        2 
   7   chr7_26447153     ZGre    G    T        0      0        2 
   7   chr7_26447153     ZHar    G    T        0      0        2 
   7   chr7_26447153   Sample    G    T        0      0        2 
   7   chr7_26447251     AAsi    C    G        0      0        2 
   7   chr7_26447251     AKia    C    G        0      0        2 
   7   chr7_26447251     AOna    C    G        0      0        2 
   7   chr7_26447251     ASom    C    G        0      0        2 
   7   chr7_26447251     HCab    C    G        1      2        2 
   7   chr7_26447251     HPrz    C    G        1      2        2 
   7   chr7_26447251     ZBoe    C    G        0      0        2 
   7   chr7_26447251     ZGre    C    G        0      0        2 
   7   chr7_26447251     ZHar    C    G        0      0        2 
   7   chr7_26447251   Sample    C    G        1      2        2 
   7   chr7_26454140     AAsi    A    C        0      0        2 
   7   chr7_26454140     AKia    A    C        0      0        2 
   7   chr7_26454140     AOna    A    C        0      0        2 
   7   chr7_26454140     ASom    A    C        0      0        2 
   7   chr7_26454140     HCab    A    C        1      2        2 
   7   chr7_26454140     HPrz    A    C        1      2        2 
   7   chr7_26454140     ZBoe    A    C        0      0        2 
   7   chr7_26454140     ZGre    A    C        0      0        2 
   7   chr7_26454140     ZHar    A    C        0      0        2 
   7   chr7_26454140   Sample    A    C        1      2        2 
   7   chr7_26455644     AAsi    A    G        0      0        2 
   7   chr7_26455644     AKia    A    G        0      0        2 
   7   chr7_26455644     AOna    A    G        0      0        2 
   7   chr7_26455644     ASom    A    G        0      0        2 
   7   chr7_26455644     HCab    A    G        0      0        2 
   7   chr7_26455644     HPrz    A    G        0      0        2 
   7   chr7_26455644     ZBoe    A    G        0      0        2 
   7   chr7_26455644     ZGre    A    G      0.5      1        2 
   7   chr7_26455644     ZHar    A    G        0      0        2 
   7   chr7_26455644   Sample    A    G        0      0        2 
   7   chr7_26457060     AAsi    G    A        0      0        2 
   7   chr7_26457060     AKia    G    A        0      0        2 
   7   chr7_26457060     AOna    G    A        0      0        2 
   7   chr7_26457060     ASom    G    A        0      0        2 
   7   chr7_26457060     HCab    G    A        0      0        2 
   7   chr7_26457060     HPrz    G    A        0      0        2 
   7   chr7_26457060     ZBoe    G    A        0      0        2 
   7   chr7_26457060     ZGre    G    A      0.5      1        2 
   7   chr7_26457060     ZHar    G    A        0      0        2 
   7   chr7_26457060   Sample    G    A        0      0        2 
   7   chr7_26457117     AAsi    T    C        0      0        2 
   7   chr7_26457117     AKia    T    C        0      0        2 
   7   chr7_26457117     AOna    T    C        1      2        2 
   7   chr7_26457117     ASom    T    C        0      0        2 
   7   chr7_26457117     HCab    T    C        0      0        2 
   7   chr7_26457117     HPrz    T    C        0      0        2 
   7   chr7_26457117     ZBoe    T    C        0      0        2 
   7   chr7_26457117     ZGre    T    C        0      0        2 
   7   chr7_26457117     ZHar    T    C        0      0        2 
   7   chr7_26457117   Sample    T    C        0      0        2 
   7   chr7_26462105     AAsi    G    T        0      0        2 
   7   chr7_26462105     AKia    G    T        1      2        2 
   7   chr7_26462105     AOna    G    T        1      2        2 
   7   chr7_26462105     ASom    G    T        0      0        2 
   7   chr7_26462105     HCab    G    T        0      0        2 
   7   chr7_26462105     HPrz    G    T        0      0        2 
   7   chr7_26462105     ZBoe    G    T        0      0        2 
   7   chr7_26462105     ZGre    G    T        0      0        2 
   7   chr7_26462105     ZHar    G    T        0      0        2 
   7   chr7_26462105   Sample    G    T        0      0        2 
   7   chr7_26465097     AAsi    A    G        0      0        2 
   7   chr7_26465097     AKia    A    G        0      0        2 
   7   chr7_26465097     AOna    A    G        0      0        2 
   7   chr7_26465097     ASom    A    G        0      0        2 
   7   chr7_26465097     HCab    A    G        0      0        2 
   7   chr7_26465097     HPrz    A    G        0      0        2 
   7   chr7_26465097     ZBoe    A    G      0.5      1        2 
   7   chr7_26465097     ZGre    A    G        0      0        2 
   7   chr7_26465097     ZHar    A    G        0      0        2 
   7   chr7_26465097   Sample    A    G        0      0        2 
   7   chr7_26467404     AAsi    T    A        0      0        2 
   7   chr7_26467404     AKia    T    A        0      0        2 
   7   chr7_26467404     AOna    T    A        0      0        2 
   7   chr7_26467404     ASom    T    A        0      0        2 
   7   chr7_26467404     HCab    T    A        1      2        2 
   7   chr7_26467404     HPrz    T    A        1      2        2 
   7   chr7_26467404     ZBoe    T    A        0      0        2 
   7   chr7_26467404     ZGre    T    A        0      0        2 
   7   chr7_26467404     ZHar    T    A        0      0        2 
   7   chr7_26467404   Sample    T    A        1      2        2 
   7   chr7_26472444     AAsi    A    G        0      0        2 
   7   chr7_26472444     AKia    A    G        0      0        2 
   7   chr7_26472444     AOna    A    G        0      0        2 
   7   chr7_26472444     ASom    A    G        0      0        2 
   7   chr7_26472444     HCab    A    G        0      0        2 
   7   chr7_26472444     HPrz    A    G        0      0        2 
   7   chr7_26472444     ZBoe    A    G        0      0        2 
   7   chr7_26472444     ZGre    A    G        0      0        2 
   7   chr7_26472444     ZHar    A    G      0.5      1        2 
   7   chr7_26472444   Sample    A    G        0      0        2 
   7   chr7_26482876     AAsi    C    T        0      0        2 
   7   chr7_26482876     AKia    C    T        0      0        2 
   7   chr7_26482876     AOna    C    T        0      0        2 
   7   chr7_26482876     ASom    C    T        0      0        2 
   7   chr7_26482876     HCab    C    T      0.5      1        2 
   7   chr7_26482876     HPrz    C    T        0      0        2 
   7   chr7_26482876     ZBoe    C    T        0      0        2 
   7   chr7_26482876     ZGre    C    T        0      0        2 
   7   chr7_26482876     ZHar    C    T        0      0        2 
   7   chr7_26482876   Sample    C    T        0      0        2 
   7   chr7_26487712     AAsi    G    A        0      0        2 
   7   chr7_26487712     AKia    G    A        0      0        2 
   7   chr7_26487712     AOna    G    A        0      0        2 
   7   chr7_26487712     ASom    G    A        0      0        2 
   7   chr7_26487712     HCab    G    A        1      2        2 
   7   chr7_26487712     HPrz    G    A        1      2        2 
   7   chr7_26487712     ZBoe    G    A        1      2        2 
   7   chr7_26487712     ZGre    G    A        0      0        2 
   7   chr7_26487712     ZHar    G    A        0      0        2 
   7   chr7_26487712   Sample    G    A        1      2        2 
   7   chr7_26489682     AAsi    T    C        0      0        2 
   7   chr7_26489682     AKia    T    C        0      0        2 
   7   chr7_26489682     AOna    T    C        0      0        2 
   7   chr7_26489682     ASom    T    C        0      0        2 
   7   chr7_26489682     HCab    T    C        1      2        2 
   7   chr7_26489682     HPrz    T    C        1      2        2 
   7   chr7_26489682     ZBoe    T    C        0      0        2 
   7   chr7_26489682     ZGre    T    C        0      0        2 
   7   chr7_26489682     ZHar    T    C        0      0        2 
   7   chr7_26489682   Sample    T    C        1      2        2 
   7   chr7_26491399     AAsi    G    C        0      0        2 
   7   chr7_26491399     AKia    G    C        0      0        2 
   7   chr7_26491399     AOna    G    C        0      0        2 
   7   chr7_26491399     ASom    G    C        0      0        2 
   7   chr7_26491399     HCab    G    C        0      0        2 
   7   chr7_26491399     HPrz    G    C        0      0        2 
   7   chr7_26491399     ZBoe    G    C        1      2        2 
   7   chr7_26491399     ZGre    G    C        1      2        2 
   7   chr7_26491399     ZHar    G    C        0      0        2 
   7   chr7_26491399   Sample    G    C        0      0        2 
   7   chr7_26509113     AAsi    A    G        0      0        2 
   7   chr7_26509113     AKia    A    G        0      0        2 
   7   chr7_26509113     AOna    A    G        0      0        2 
   7   chr7_26509113     ASom    A    G        0      0        2 
   7   chr7_26509113     HCab    A    G        0      0        2 
   7   chr7_26509113     HPrz    A    G        0      0        2 
   7   chr7_26509113     ZBoe    A    G        0      0        2 
   7   chr7_26509113     ZGre    A    G        0      0        2 
   7   chr7_26509113     ZHar    A    G        1      2        2 
   7   chr7_26509113   Sample    A    G        0      0        2 
   7   chr7_26509855     AAsi    T    C        0      0        2 
   7   chr7_26509855     AKia    T    C        0      0        2 
   7   chr7_26509855     AOna    T    C        0      0        2 
   7   chr7_26509855     ASom    T    C        0      0        2 
   7   chr7_26509855     HCab    T    C        0      0        2 
   7   chr7_26509855     HPrz    T    C        0      0        2 
   7   chr7_26509855     ZBoe    T    C        0      0        2 
   7   chr7_26509855     ZGre    T    C        1      2        2 
   7   chr7_26509855     ZHar    T    C        0      0        2 
   7   chr7_26509855   Sample    T    C        0      0        2 
   7   chr7_26512697     AAsi    T    C        0      0        2 
   7   chr7_26512697     AKia    T    C        0      0        2 
   7   chr7_26512697     AOna    T    C        0      0        2 
   7   chr7_26512697     ASom    T    C        0      0        2 
   7   chr7_26512697     HCab    T    C        1      2        2 
   7   chr7_26512697     HPrz    T    C        1      2        2 
   7   chr7_26512697     ZBoe    T    C        0      0        2 
   7   chr7_26512697     ZGre    T    C        0      0        2 
   7   chr7_26512697     ZHar    T    C        0      0        2 
   7   chr7_26512697   Sample    T    C        1      2        2 
   7   chr7_26516082     AAsi    T    C        1      2        2 
   7   chr7_26516082     AKia    T    C        0      0        2 
   7   chr7_26516082     AOna    T    C        0      0        2 
   7   chr7_26516082     ASom    T    C        1      2        2 
   7   chr7_26516082     HCab    T    C        0      0        2 
   7   chr7_26516082     HPrz    T    C        0      0        2 
   7   chr7_26516082     ZBoe    T    C        0      0        2 
   7   chr7_26516082     ZGre    T    C        0      0        2 
   7   chr7_26516082     ZHar    T    C        0      0        2 
   7   chr7_26516082   Sample    T    C        0      0        2 
   7   chr7_26519760     AAsi    G    A        0      0        2 
   7   chr7_26519760     AKia    G    A        0      0        2 
   7   chr7_26519760     AOna    G    A        0      0        2 
   7   chr7_26519760     ASom    G    A        0      0        2 
   7   chr7_26519760     HCab    G    A        0      0        2 
   7   chr7_26519760     HPrz    G    A        0      0        2 
   7   chr7_26519760     ZBoe    G    A        0      0        2 
   7   chr7_26519760     ZGre    G    A      0.5      1        2 
   7   chr7_26519760     ZHar    G    A        0      0        2 
   7   chr7_26519760   Sample    G    A        0      0        2 
   7   chr7_26533720     AAsi    G    C      0.5      1        2 
   7   chr7_26533720     AKia    G    C        0      0        2 
   7   chr7_26533720     AOna    G    C        0      0        2 
   7   chr7_26533720     ASom    G    C        0      0        2 
   7   chr7_26533720     HCab    G    C        0      0        2 
   7   chr7_26533720     HPrz    G    C        0      0        2 
   7   chr7_26533720     ZBoe    G    C        0      0        2 
   7   chr7_26533720     ZGre    G    C        0      0        2 
   7   chr7_26533720     ZHar    G    C        0      0        2 
   7   chr7_26533720   Sample    G    C        0      0        2 
   7   chr7_26536291     AAsi    G    A        0      0        2 
   7   chr7_26536291     AKia    G    A        0      0        2 
   7   chr7_26536291     AOna    G    A        0      0        2 
   7   chr7_26536291     ASom    G    A        0      0        2 
   7   chr7_26536291     HCab    G    A        1      2        2 
   7   chr7_26536291     HPrz    G    A        1      2        2 
   7   chr7_26536291     ZBoe    G    A        0      0        2 
   7   chr7_26536291     ZGre    G    A        0      0        2 
   7   chr7_26536291     ZHar    G    A        0      0        2 
   7   chr7_26536291   Sample    G    A        1      2        2 
   7   chr7_26553075     AAsi    A    G        0      0        2 
   7   chr7_26553075     AKia    A    G        0      0        2 
   7   chr7_26553075     AOna    A    G        0      0        2 
   7   chr7_26553075     ASom    A    G        0      0        2 
   7   chr7_26553075     HCab    A    G        0      0        2 
   7   chr7_26553075     HPrz    A    G        0      0        2 
   7   chr7_26553075     ZBoe    A    G        0      0        2 
   7   chr7_26553075     ZGre    A    G        0      0        2 
   7   chr7_26553075     ZHar    A    G        1      2        2 
   7   chr7_26553075   Sample    A    G        0      0        2 
   7   chr7_26554099     AAsi    A    G        0      0        2 
   7   chr7_26554099     AKia    A    G        0      0        2 
   7   chr7_26554099     AOna    A    G        0      0        2 
   7   chr7_26554099     ASom    A    G        0      0        2 
   7   chr7_26554099     HCab    A    G        1      2        2 
   7   chr7_26554099     HPrz    A    G        1      2        2 
   7   chr7_26554099     ZBoe    A    G        0      0        2 
   7   chr7_26554099     ZGre    A    G        0      0        2 
   7   chr7_26554099     ZHar    A    G        0      0        2 
   7   chr7_26554099   Sample    A    G        1      2        2 
   7   chr7_26579930     AAsi    T    C      0.5      1        2 
   7   chr7_26579930     AKia    T    C        0      0        2 
   7   chr7_26579930     AOna    T    C        0      0        2 
   7   chr7_26579930     ASom    T    C        1      2        2 
   7   chr7_26579930     HCab    T    C        0      0        2 
   7   chr7_26579930     HPrz    T    C        0      0        2 
   7   chr7_26579930     ZBoe    T    C        0      0        2 
   7   chr7_26579930     ZGre    T    C        0      0        2 
   7   chr7_26579930     ZHar    T    C        0      0        2 
   7   chr7_26579930   Sample    T    C        0      0        2 
   7   chr7_26581141     AAsi    T    C        0      0        2 
   7   chr7_26581141     AKia    T    C        0      0        2 
   7   chr7_26581141     AOna    T    C        0      0        2 
   7   chr7_26581141     ASom    T    C        0      0        2 
   7   chr7_26581141     HCab    T    C        1      2        2 
   7   chr7_26581141     HPrz    T    C        1      2        2 
   7   chr7_26581141     ZBoe    T    C        0      0        2 
   7   chr7_26581141     ZGre    T    C        0      0        2 
   7   chr7_26581141     ZHar    T    C        0      0        2 
   7   chr7_26581141   Sample    T    C        1      2        2 
   7   chr7_26586177     AAsi    A    G        0      0        2 
   7   chr7_26586177     AKia    A    G        0      0        2 
   7   chr7_26586177     AOna    A    G        0      0        2 
   7   chr7_26586177     ASom    A    G        0      0        2 
   7   chr7_26586177     HCab    A    G        0      0        2 
   7   chr7_26586177     HPrz    A    G        0      0        2 
   7   chr7_26586177     ZBoe    A    G        0      0        2 
   7   chr7_26586177     ZGre    A    G        0      0        2 
   7   chr7_26586177     ZHar    A    G        1      2        2 
   7   chr7_26586177   Sample    A    G        0      0        2 
   7   chr7_26586736     AAsi    T    C        0      0        2 
   7   chr7_26586736     AKia    T    C        0      0        2 
   7   chr7_26586736     AOna    T    C        0      0        2 
   7   chr7_26586736     ASom    T    C        0      0        2 
   7   chr7_26586736     HCab    T    C        1      2        2 
   7   chr7_26586736     HPrz    T    C        1      2        2 
   7   chr7_26586736     ZBoe    T    C        0      0        2 
   7   chr7_26586736     ZGre    T    C        0      0        2 
   7   chr7_26586736     ZHar    T    C        0      0        2 
   7   chr7_26586736   Sample    T    C        1      2        2 
   7   chr7_26590471     AAsi    C    G        0      0        2 
   7   chr7_26590471     AKia    C    G        1      2        2 
   7   chr7_26590471     AOna    C    G        1      2        2 
   7   chr7_26590471     ASom    C    G        0      0        2 
   7   chr7_26590471     HCab    C    G        0      0        2 
   7   chr7_26590471     HPrz    C    G        0      0        2 
   7   chr7_26590471     ZBoe    C    G        0      0        2 
   7   chr7_26590471     ZGre    C    G        0      0        2 
   7   chr7_26590471     ZHar    C    G        0      0        2 
   7   chr7_26590471   Sample    C    G        0      0        2 
   7   chr7_26595078     AAsi    G    A        0      0        2 
   7   chr7_26595078     AKia    G    A        0      0        2 
   7   chr7_26595078     AOna    G    A        1      2        2 
   7   chr7_26595078     ASom    G    A        0      0        2 
   7   chr7_26595078     HCab    G    A        0      0        2 
   7   chr7_26595078     HPrz    G    A        0      0        2 
   7   chr7_26595078     ZBoe    G    A        0      0        2 
   7   chr7_26595078     ZGre    G    A        0      0        2 
   7   chr7_26595078     ZHar    G    A        0      0        2 
   7   chr7_26595078   Sample    G    A        0      0        2 
   7   chr7_26606061     AAsi    G    A        0      0        2 
   7   chr7_26606061     AKia    G    A        1      2        2 
   7   chr7_26606061     AOna    G    A        1      2        2 
   7   chr7_26606061     ASom    G    A        0      0        2 
   7   chr7_26606061     HCab    G    A        0      0        2 
   7   chr7_26606061     HPrz    G    A        0      0        2 
   7   chr7_26606061     ZBoe    G    A        0      0        2 
   7   chr7_26606061     ZGre    G    A        0      0        2 
   7   chr7_26606061     ZHar    G    A        0      0        2 
   7   chr7_26606061   Sample    G    A        0      0        2 
   7   chr7_26608513     AAsi    T    C        0      0        2 
   7   chr7_26608513     AKia    T    C        0      0        2 
   7   chr7_26608513     AOna    T    C        0      0        2 
   7   chr7_26608513     ASom    T    C        0      0        2 
   7   chr7_26608513     HCab    T    C      0.5      1        2 
   7   chr7_26608513     HPrz    T    C        1      2        2 
   7   chr7_26608513     ZBoe    T    C        0      0        2 
   7   chr7_26608513     ZGre    T    C        0      0        2 
   7   chr7_26608513     ZHar    T    C        0      0        2 
   7   chr7_26608513   Sample    T    C        0      0        2 
   7   chr7_26613430     AAsi    G    A        0      0        2 
   7   chr7_26613430     AKia    G    A        0      0        2 
   7   chr7_26613430     AOna    G    A        0      0        2 
   7   chr7_26613430     ASom    G    A        0      0        2 
   7   chr7_26613430     HCab    G    A        0      0        2 
   7   chr7_26613430     HPrz    G    A        0      0        2 
   7   chr7_26613430     ZBoe    G    A      0.5      1        2 
   7   chr7_26613430     ZGre    G    A        0      0        2 
   7   chr7_26613430     ZHar    G    A        1      2        2 
   7   chr7_26613430   Sample    G    A        0      0        2 
   7   chr7_26615464     AAsi    C    T        0      0        2 
   7   chr7_26615464     AKia    C    T        0      0        2 
   7   chr7_26615464     AOna    C    T        0      0        2 
   7   chr7_26615464     ASom    C    T        0      0        2 
   7   chr7_26615464     HCab    C    T        0      0        2 
   7   chr7_26615464     HPrz    C    T        0      0        2 
   7   chr7_26615464     ZBoe    C    T      0.5      1        2 
   7   chr7_26615464     ZGre    C    T        0      0        2 
   7   chr7_26615464     ZHar    C    T        0      0        2 
   7   chr7_26615464   Sample    C    T        0      0        2 
   7   chr7_26624387     AAsi    T    C        0      0        2 
   7   chr7_26624387     AKia    T    C        0      0        2 
   7   chr7_26624387     AOna    T    C        0      0        2 
   7   chr7_26624387     ASom    T    C        0      0        2 
   7   chr7_26624387     HCab    T    C        0      0        2 
   7   chr7_26624387     HPrz    T    C      0.5      1        2 
   7   chr7_26624387     ZBoe    T    C        0      0        2 
   7   chr7_26624387     ZGre    T    C        0      0        2 
   7   chr7_26624387     ZHar    T    C        0      0        2 
   7   chr7_26624387   Sample    T    C        0      0        2 
   7   chr7_26624543     AAsi    T    C        0      0        2 
   7   chr7_26624543     AKia    T    C        1      2        2 
   7   chr7_26624543     AOna    T    C        1      2        2 
   7   chr7_26624543     ASom    T    C        0      0        2 
   7   chr7_26624543     HCab    T    C        0      0        2 
   7   chr7_26624543     HPrz    T    C        0      0        2 
   7   chr7_26624543     ZBoe    T    C        0      0        2 
   7   chr7_26624543     ZGre    T    C        0      0        2 
   7   chr7_26624543     ZHar    T    C        0      0        2 
   7   chr7_26624543   Sample    T    C        0      0        2 
   7   chr7_26629263     AAsi    G    C        1      2        2 
   7   chr7_26629263     AKia    G    C        0      0        2 
   7   chr7_26629263     AOna    G    C        0      0        2 
   7   chr7_26629263     ASom    G    C        0      0        2 
   7   chr7_26629263     HCab    G    C        0      0        2 
   7   chr7_26629263     HPrz    G    C        0      0        2 
   7   chr7_26629263     ZBoe    G    C        0      0        2 
   7   chr7_26629263     ZGre    G    C        0      0        2 
   7   chr7_26629263     ZHar    G    C        0      0        2 
   7   chr7_26629263   Sample    G    C        0      0        2 
   7   chr7_26632176     AAsi    T    C        0      0        2 
   7   chr7_26632176     AKia    T    C        0      0        2 
   7   chr7_26632176     AOna    T    C        0      0        2 
   7   chr7_26632176     ASom    T    C      0.5      1        2 
   7   chr7_26632176     HCab    T    C        0      0        2 
   7   chr7_26632176     HPrz    T    C        0      0        2 
   7   chr7_26632176     ZBoe    T    C        0      0        2 
   7   chr7_26632176     ZGre    T    C        0      0        2 
   7   chr7_26632176     ZHar    T    C        0      0        2 
   7   chr7_26632176   Sample    T    C        0      0        2 
   7   chr7_26635671     AAsi    G    A        0      0        2 
   7   chr7_26635671     AKia    G    A        0      0        2 
   7   chr7_26635671     AOna    G    A        0      0        2 
   7   chr7_26635671     ASom    G    A        0      0        2 
   7   chr7_26635671     HCab    G    A        1      2        2 
   7   chr7_26635671     HPrz    G    A        1      2        2 
   7   chr7_26635671     ZBoe    G    A        0      0        2 
   7   chr7_26635671     ZGre    G    A        0      0        2 
   7   chr7_26635671     ZHar    G    A        0      0        2 
   7   chr7_26635671   Sample    G    A        1      2        2 
   7   chr7_26636753     AAsi    G    T        0      0        2 
   7   chr7_26636753     AKia    G    T        0      0        2 
   7   chr7_26636753     AOna    G    T        0      0        2 
   7   chr7_26636753     ASom    G    T        0      0        2 
   7   chr7_26636753     HCab    G    T        1      2        2 
   7   chr7_26636753     HPrz    G    T        1      2        2 
   7   chr7_26636753     ZBoe    G    T        0      0        2 
   7   chr7_26636753     ZGre    G    T        0      0        2 
   7   chr7_26636753     ZHar    G    T        0      0        2 
   7   chr7_26636753   Sample    G    T        1      2        2 
   7   chr7_26637316     AAsi    A    C        0      0        2 
   7   chr7_26637316     AKia    A    C        0      0        2 
   7   chr7_26637316     AOna    A    C        0      0        2 
   7   chr7_26637316     ASom    A    C        0      0        2 
   7   chr7_26637316     HCab    A    C      0.5      1        2 
   7   chr7_26637316     HPrz    A    C        0      0        2 
   7   chr7_26637316     ZBoe    A    C        0      0        2 
   7   chr7_26637316     ZGre    A    C        0      0        2 
   7   chr7_26637316     ZHar    A    C        0      0        2 
   7   chr7_26637316   Sample    A    C        0      0        2 
   7   chr7_26637801     AAsi    T    A        0      0        2 
   7   chr7_26637801     AKia    T    A        0      0        2 
   7   chr7_26637801     AOna    T    A        0      0        2 
   7   chr7_26637801     ASom    T    A        0      0        2 
   7   chr7_26637801     HCab    T    A        0      0        2 
   7   chr7_26637801     HPrz    T    A        0      0        2 
   7   chr7_26637801     ZBoe    T    A        0      0        2 
   7   chr7_26637801     ZGre    T    A        0      0        2 
   7   chr7_26637801     ZHar    T    A        1      2        2 
   7   chr7_26637801   Sample    T    A        0      0        2 
   7   chr7_26638368     AAsi    A    G        0      0        2 
   7   chr7_26638368     AKia    A    G        1      2        2 
   7   chr7_26638368     AOna    A    G        1      2        2 
   7   chr7_26638368     ASom    A    G        0      0        2 
   7   chr7_26638368     HCab    A    G        0      0        2 
   7   chr7_26638368     HPrz    A    G        0      0        2 
   7   chr7_26638368     ZBoe    A    G        0      0        2 
   7   chr7_26638368     ZGre    A    G        0      0        2 
   7   chr7_26638368     ZHar    A    G        0      0        2 
   7   chr7_26638368   Sample    A    G        0      0        2 
   7   chr7_26639987     AAsi    C    G        0      0        2 
   7   chr7_26639987     AKia    C    G        0      0        2 
   7   chr7_26639987     AOna    C    G        1      2        2 
   7   chr7_26639987     ASom    C    G        0      0        2 
   7   chr7_26639987     HCab    C    G        0      0        2 
   7   chr7_26639987     HPrz    C    G        0      0        2 
   7   chr7_26639987     ZBoe    C    G        0      0        2 
   7   chr7_26639987     ZGre    C    G        0      0        2 
   7   chr7_26639987     ZHar    C    G        0      0        2 
   7   chr7_26639987   Sample    C    G        0      0        2 
   7   chr7_26645729     AAsi    G    C        0      0        2 
   7   chr7_26645729     AKia    G    C        0      0        2 
   7   chr7_26645729     AOna    G    C        0      0        2 
   7   chr7_26645729     ASom    G    C        0      0        2 
   7   chr7_26645729     HCab    G    C        0      0        2 
   7   chr7_26645729     HPrz    G    C        0      0        2 
   7   chr7_26645729     ZBoe    G    C      0.5      1        2 
   7   chr7_26645729     ZGre    G    C        0      0        2 
   7   chr7_26645729     ZHar    G    C        0      0        2 
   7   chr7_26645729   Sample    G    C        0      0        2 
   7   chr7_26649701     AAsi    G    A        0      0        2 
   7   chr7_26649701     AKia    G    A        0      0        2 
   7   chr7_26649701     AOna    G    A        0      0        2 
   7   chr7_26649701     ASom    G    A        0      0        2 
   7   chr7_26649701     HCab    G    A        0      0        2 
   7   chr7_26649701     HPrz    G    A        0      0        2 
   7   chr7_26649701     ZBoe    G    A        0      0        2 
   7   chr7_26649701     ZGre    G    A        1      2        2 
   7   chr7_26649701     ZHar    G    A        0      0        2 
   7   chr7_26649701   Sample    G    A        0      0        2 
   7   chr7_26659205     AAsi    G    A        0      0        2 
   7   chr7_26659205     AKia    G    A        0      0        2 
   7   chr7_26659205     AOna    G    A        0      0        2 
   7   chr7_26659205     ASom    G    A        0      0        2 
   7   chr7_26659205     HCab    G    A        0      0        2 
   7   chr7_26659205     HPrz    G    A      0.5      1        2 
   7   chr7_26659205     ZBoe    G    A        0      0        2 
   7   chr7_26659205     ZGre    G    A        0      0        2 
   7   chr7_26659205     ZHar    G    A        0      0        2 
   7   chr7_26659205   Sample    G    A        0      0        2 
   7   chr7_26663352     AAsi    T    C        0      0        2 
   7   chr7_26663352     AKia    T    C        0      0        2 
   7   chr7_26663352     AOna    T    C        0      0        2 
   7   chr7_26663352     ASom    T    C        0      0        2 
   7   chr7_26663352     HCab    T    C      0.5      1        2 
   7   chr7_26663352     HPrz    T    C        0      0        2 
   7   chr7_26663352     ZBoe    T    C        0      0        2 
   7   chr7_26663352     ZGre    T    C        0      0        2 
   7   chr7_26663352     ZHar    T    C        0      0        2 
   7   chr7_26663352   Sample    T    C        1      2        2 
   7   chr7_26664085     AAsi    T    G        0      0        2 
   7   chr7_26664085     AKia    T    G        0      0        2 
   7   chr7_26664085     AOna    T    G        0      0        2 
   7   chr7_26664085     ASom    T    G        0      0        2 
   7   chr7_26664085     HCab    T    G        0      0        2 
   7   chr7_26664085     HPrz    T    G        0      0        2 
   7   chr7_26664085     ZBoe    T    G        1      2        2 
   7   chr7_26664085     ZGre    T    G        0      0        2 
   7   chr7_26664085     ZHar    T    G        0      0        2 
   7   chr7_26664085   Sample    T    G        0      0        2 
   7   chr7_26664634     AAsi    A    G        0      0        2 
   7   chr7_26664634     AKia    A    G        0      0        2 
   7   chr7_26664634     AOna    A    G        0      0        2 
   7   chr7_26664634     ASom    A    G        0      0        2 
   7   chr7_26664634     HCab    A    G        1      2        2 
   7   chr7_26664634     HPrz    A    G        1      2        2 
   7   chr7_26664634     ZBoe    A    G        0      0        2 
   7   chr7_26664634     ZGre    A    G        0      0        2 
   7   chr7_26664634     ZHar    A    G        0      0        2 
   7   chr7_26664634   Sample    A    G        1      2        2 
   7   chr7_26677814     AAsi    A    G        0      0        2 
   7   chr7_26677814     AKia    A    G        0      0        2 
   7   chr7_26677814     AOna    A    G        0      0        2 
   7   chr7_26677814     ASom    A    G        0      0        2 
   7   chr7_26677814     HCab    A    G        0      0        2 
   7   chr7_26677814     HPrz    A    G        1      2        2 
   7   chr7_26677814     ZBoe    A    G        0      0        2 
   7   chr7_26677814     ZGre    A    G        0      0        2 
   7   chr7_26677814     ZHar    A    G        0      0        2 
   7   chr7_26677814   Sample    A    G        0      0        2 
   7   chr7_26679458     AAsi    C    G        0      0        2 
   7   chr7_26679458     AKia    C    G        0      0        2 
   7   chr7_26679458     AOna    C    G        0      0        2 
   7   chr7_26679458     ASom    C    G        0      0        2 
   7   chr7_26679458     HCab    C    G        0      0        2 
   7   chr7_26679458     HPrz    C    G      0.5      1        2 
   7   chr7_26679458     ZBoe    C    G        0      0        2 
   7   chr7_26679458     ZGre    C    G        0      0        2 
   7   chr7_26679458     ZHar    C    G        0      0        2 
   7   chr7_26679458   Sample    C    G        0      0        2 
   7   chr7_26699183     AAsi    A    G      0.5      1        2 
   7   chr7_26699183     AKia    A    G        0      0        2 
   7   chr7_26699183     AOna    A    G        0      0        2 
   7   chr7_26699183     ASom    A    G      0.5      1        2 
   7   chr7_26699183     HCab    A    G        0      0        2 
   7   chr7_26699183     HPrz    A    G        0      0        2 
   7   chr7_26699183     ZBoe    A    G        0      0        2 
   7   chr7_26699183     ZGre    A    G        0      0        2 
   7   chr7_26699183     ZHar    A    G        0      0        2 
   7   chr7_26699183   Sample    A    G        0      0        2 
   7   chr7_26700904     AAsi    A    C        0      0        2 
   7   chr7_26700904     AKia    A    C        0      0        2 
   7   chr7_26700904     AOna    A    C        0      0        2 
   7   chr7_26700904     ASom    A    C        0      0        2 
   7   chr7_26700904     HCab    A    C        1      2        2 
   7   chr7_26700904     HPrz    A    C        1      2        2 
   7   chr7_26700904     ZBoe    A    C        0      0        2 
   7   chr7_26700904     ZGre    A    C        0      0        2 
   7   chr7_26700904     ZHar    A    C        0      0        2 
   7   chr7_26700904   Sample    A    C        1      2        2 
   7   chr7_26706209     AAsi    C    A        0      0        2 
   7   chr7_26706209     AKia    C    A        0      0        2 
   7   chr7_26706209     AOna    C    A        0      0        2 
   7   chr7_26706209     ASom    C    A        0      0        2 
   7   chr7_26706209     HCab    C    A        0      0        2 
   7   chr7_26706209     HPrz    C    A        0      0        2 
   7   chr7_26706209     ZBoe    C    A        0      0        2 
   7   chr7_26706209     ZGre    C    A        1      2        2 
   7   chr7_26706209     ZHar    C    A        0      0        2 
   7   chr7_26706209   Sample    C    A        0      0        2 
   7   chr7_26708806     AAsi    A    C        0      0        2 
   7   chr7_26708806     AKia    A    C        0      0        2 
   7   chr7_26708806     AOna    A    C        0      0        2 
   7   chr7_26708806     ASom    A    C        0      0        2 
   7   chr7_26708806     HCab    A    C        0      0        2 
   7   chr7_26708806     HPrz    A    C        0      0        2 
   7   chr7_26708806     ZBoe    A    C      0.5      1        2 
   7   chr7_26708806     ZGre    A    C        1      2        2 
   7   chr7_26708806     ZHar    A    C        0      0        2 
   7   chr7_26708806   Sample    A    C        0      0        2 
   7   chr7_26715229     AAsi    G    A        0      0        2 
   7   chr7_26715229     AKia    G    A        0      0        2 
   7   chr7_26715229     AOna    G    A        0      0        2 
   7   chr7_26715229     ASom    G    A        0      0        2 
   7   chr7_26715229     HCab    G    A        0      0        2 
   7   chr7_26715229     HPrz    G    A        0      0        2 
   7   chr7_26715229     ZBoe    G    A        1      2        2 
   7   chr7_26715229     ZGre    G    A        1      2        2 
   7   chr7_26715229     ZHar    G    A        0      0        2 
   7   chr7_26715229   Sample    G    A        0      0        2 
   7   chr7_26728784     AAsi    A    G        0      0        2 
   7   chr7_26728784     AKia    A    G        0      0        2 
   7   chr7_26728784     AOna    A    G        1      2        2 
   7   chr7_26728784     ASom    A    G        0      0        2 
   7   chr7_26728784     HCab    A    G        0      0        2 
   7   chr7_26728784     HPrz    A    G        0      0        2 
   7   chr7_26728784     ZBoe    A    G        0      0        2 
   7   chr7_26728784     ZGre    A    G        0      0        2 
   7   chr7_26728784     ZHar    A    G        0      0        2 
   7   chr7_26728784   Sample    A    G        0      0        2 
   7   chr7_26730571     AAsi    T    C        0      0        2 
   7   chr7_26730571     AKia    T    C        0      0        2 
   7   chr7_26730571     AOna    T    C        0      0        2 
   7   chr7_26730571     ASom    T    C        0      0        2 
   7   chr7_26730571     HCab    T    C        0      0        2 
   7   chr7_26730571     HPrz    T    C        0      0        2 
   7   chr7_26730571     ZBoe    T    C        0      0        2 
   7   chr7_26730571     ZGre    T    C      0.5      1        2 
   7   chr7_26730571     ZHar    T    C        0      0        2 
   7   chr7_26730571   Sample    T    C        0      0        2 
   7   chr7_26730801     AAsi    G    A        0      0        2 
   7   chr7_26730801     AKia    G    A        0      0        2 
   7   chr7_26730801     AOna    G    A        0      0        2 
   7   chr7_26730801     ASom    G    A        0      0        2 
   7   chr7_26730801     HCab    G    A      0.5      1        2 
   7   chr7_26730801     HPrz    G    A        0      0        2 
   7   chr7_26730801     ZBoe    G    A        0      0        2 
   7   chr7_26730801     ZGre    G    A        0      0        2 
   7   chr7_26730801     ZHar    G    A        0      0        2 
   7   chr7_26730801   Sample    G    A        1      2        2 
   7   chr7_26732794     AAsi    A    G        0      0        2 
   7   chr7_26732794     AKia    A    G        0      0        2 
   7   chr7_26732794     AOna    A    G        0      0        2 
   7   chr7_26732794     ASom    A    G        0      0        2 
   7   chr7_26732794     HCab    A    G        1      2        2 
   7   chr7_26732794     HPrz    A    G        1      2        2 
   7   chr7_26732794     ZBoe    A    G        0      0        2 
   7   chr7_26732794     ZGre    A    G        0      0        2 
   7   chr7_26732794     ZHar    A    G        0      0        2 
   7   chr7_26732794   Sample    A    G        1      2        2 
   7   chr7_26738802     AAsi    A    G        0      0        2 
   7   chr7_26738802     AKia    A    G        0      0        2 
   7   chr7_26738802     AOna    A    G        0      0        2 
   7   chr7_26738802     ASom    A    G        0      0        2 
   7   chr7_26738802     HCab    A    G        0      0        2 
   7   chr7_26738802     HPrz    A    G        0      0        2 
   7   chr7_26738802     ZBoe    A    G        0      0        2 
   7   chr7_26738802     ZGre    A    G        1      2        2 
   7   chr7_26738802     ZHar    A    G        0      0        2 
   7   chr7_26738802   Sample    A    G        1      2        2 
   7   chr7_26739706     AAsi    A    G        0      0        2 
   7   chr7_26739706     AKia    A    G        0      0        2 
   7   chr7_26739706     AOna    A    G        0      0        2 
   7   chr7_26739706     ASom    A    G        0      0        2 
   7   chr7_26739706     HCab    A    G        1      2        2 
   7   chr7_26739706     HPrz    A    G        1      2        2 
   7   chr7_26739706     ZBoe    A    G        0      0        2 
   7   chr7_26739706     ZGre    A    G        0      0        2 
   7   chr7_26739706     ZHar    A    G        0      0        2 
   7   chr7_26739706   Sample    A    G        1      2        2 
   7   chr7_26739938     AAsi    A    G        0      0        2 
   7   chr7_26739938     AKia    A    G        0      0        2 
   7   chr7_26739938     AOna    A    G        0      0        2 
   7   chr7_26739938     ASom    A    G      0.5      1        2 
   7   chr7_26739938     HCab    A    G        0      0        2 
   7   chr7_26739938     HPrz    A    G        0      0        2 
   7   chr7_26739938     ZBoe    A    G        0      0        2 
   7   chr7_26739938     ZGre    A    G        0      0        2 
   7   chr7_26739938     ZHar    A    G        0      0        2 
   7   chr7_26739938   Sample    A    G        0      0        2 
   7   chr7_26740616     AAsi    C    T        0      0        2 
   7   chr7_26740616     AKia    C    T        0      0        2 
   7   chr7_26740616     AOna    C    T        0      0        2 
   7   chr7_26740616     ASom    C    T        0      0        2 
   7   chr7_26740616     HCab    C    T        1      2        2 
   7   chr7_26740616     HPrz    C    T        1      2        2 
   7   chr7_26740616     ZBoe    C    T        0      0        2 
   7   chr7_26740616     ZGre    C    T        0      0        2 
   7   chr7_26740616     ZHar    C    T        0      0        2 
   7   chr7_26740616   Sample    C    T        1      2        2 
   7   chr7_26741430     AAsi    A    G        0      0        2 
   7   chr7_26741430     AKia    A    G        0      0        2 
   7   chr7_26741430     AOna    A    G        0      0        2 
   7   chr7_26741430     ASom    A    G        0      0        2 
   7   chr7_26741430     HCab    A    G        1      2        2 
   7   chr7_26741430     HPrz    A    G        1      2        2 
   7   chr7_26741430     ZBoe    A    G        0      0        2 
   7   chr7_26741430     ZGre    A    G        0      0        2 
   7   chr7_26741430     ZHar    A    G        0      0        2 
   7   chr7_26741430   Sample    A    G        1      2        2 
   7   chr7_26741958     AAsi    C    T        0      0        2 
   7   chr7_26741958     AKia    C    T        0      0        2 
   7   chr7_26741958     AOna    C    T        0      0        2 
   7   chr7_26741958     ASom    C    T        0      0        2 
   7   chr7_26741958     HCab    C    T        1      2        2 
   7   chr7_26741958     HPrz    C    T        1      2        2 
   7   chr7_26741958     ZBoe    C    T        0      0        2 
   7   chr7_26741958     ZGre    C    T        0      0        2 
   7   chr7_26741958     ZHar    C    T        0      0        2 
   7   chr7_26741958   Sample    C    T        1      2        2 
   7   chr7_26743793     AAsi    G    A        0      0        2 
   7   chr7_26743793     AKia    G    A        0      0        2 
   7   chr7_26743793     AOna    G    A        0      0        2 
   7   chr7_26743793     ASom    G    A        0      0        2 
   7   chr7_26743793     HCab    G    A        0      0        2 
   7   chr7_26743793     HPrz    G    A        0      0        2 
   7   chr7_26743793     ZBoe    G    A      0.5      1        2 
   7   chr7_26743793     ZGre    G    A        0      0        2 
   7   chr7_26743793     ZHar    G    A        0      0        2 
   7   chr7_26743793   Sample    G    A        0      0        2 
   7   chr7_26750988     AAsi    A    G        1      2        2 
   7   chr7_26750988     AKia    A    G        0      0        2 
   7   chr7_26750988     AOna    A    G        0      0        2 
   7   chr7_26750988     ASom    A    G      0.5      1        2 
   7   chr7_26750988     HCab    A    G        0      0        2 
   7   chr7_26750988     HPrz    A    G        0      0        2 
   7   chr7_26750988     ZBoe    A    G        0      0        2 
   7   chr7_26750988     ZGre    A    G        0      0        2 
   7   chr7_26750988     ZHar    A    G        0      0        2 
   7   chr7_26750988   Sample    A    G        0      0        2 
   7   chr7_26753496     AAsi    G    T        0      0        2 
   7   chr7_26753496     AKia    G    T        0      0        2 
   7   chr7_26753496     AOna    G    T        0      0        2 
   7   chr7_26753496     ASom    G    T        0      0        2 
   7   chr7_26753496     HCab    G    T        1      2        2 
   7   chr7_26753496     HPrz    G    T        1      2        2 
   7   chr7_26753496     ZBoe    G    T        0      0        2 
   7   chr7_26753496     ZGre    G    T        0      0        2 
   7   chr7_26753496     ZHar    G    T        0      0        2 
   7   chr7_26753496   Sample    G    T        1      2        2 
   7   chr7_26759862     AAsi    C    G        0      0        2 
   7   chr7_26759862     AKia    C    G        0      0        2 
   7   chr7_26759862     AOna    C    G        0      0        2 
   7   chr7_26759862     ASom    C    G      0.5      1        2 
   7   chr7_26759862     HCab    C    G        0      0        2 
   7   chr7_26759862     HPrz    C    G        0      0        2 
   7   chr7_26759862     ZBoe    C    G        0      0        2 
   7   chr7_26759862     ZGre    C    G        0      0        2 
   7   chr7_26759862     ZHar    C    G        0      0        2 
   7   chr7_26759862   Sample    C    G        0      0        2 
   7   chr7_26763123     AAsi    C    G        0      0        2 
   7   chr7_26763123     AKia    C    G        0      0        2 
   7   chr7_26763123     AOna    C    G        0      0        2 
   7   chr7_26763123     ASom    C    G        0      0        2 
   7   chr7_26763123     HCab    C    G        1      2        2 
   7   chr7_26763123     HPrz    C    G        1      2        2 
   7   chr7_26763123     ZBoe    C    G        0      0        2 
   7   chr7_26763123     ZGre    C    G        0      0        2 
   7   chr7_26763123     ZHar    C    G        0      0        2 
   7   chr7_26763123   Sample    C    G        1      2        2 
   7   chr7_26770037     AAsi    A    G        0      0        2 
   7   chr7_26770037     AKia    A    G        0      0        2 
   7   chr7_26770037     AOna    A    G        0      0        2 
   7   chr7_26770037     ASom    A    G        0      0        2 
   7   chr7_26770037     HCab    A    G        0      0        2 
   7   chr7_26770037     HPrz    A    G        0      0        2 
   7   chr7_26770037     ZBoe    A    G        0      0        2 
   7   chr7_26770037     ZGre    A    G        0      0        2 
   7   chr7_26770037     ZHar    A    G        1      2        2 
   7   chr7_26770037   Sample    A    G        0      0        2 
   7   chr7_26779435     AAsi    A    G        1      2        2 
   7   chr7_26779435     AKia    A    G        0      0        2 
   7   chr7_26779435     AOna    A    G        0      0        2 
   7   chr7_26779435     ASom    A    G        1      2        2 
   7   chr7_26779435     HCab    A    G        0      0        2 
   7   chr7_26779435     HPrz    A    G        0      0        2 
   7   chr7_26779435     ZBoe    A    G        0      0        2 
   7   chr7_26779435     ZGre    A    G        0      0        2 
   7   chr7_26779435     ZHar    A    G        0      0        2 
   7   chr7_26779435   Sample    A    G        0      0        2 
   7   chr7_26781746     AAsi    G    T        0      0        2 
   7   chr7_26781746     AKia    G    T        0      0        2 
   7   chr7_26781746     AOna    G    T        0      0        2 
   7   chr7_26781746     ASom    G    T        0      0        2 
   7   chr7_26781746     HCab    G    T        1      2        2 
   7   chr7_26781746     HPrz    G    T        1      2        2 
   7   chr7_26781746     ZBoe    G    T        0      0        2 
   7   chr7_26781746     ZGre    G    T        0      0        2 
   7   chr7_26781746     ZHar    G    T        0      0        2 
   7   chr7_26781746   Sample    G    T        1      2        2 
   7   chr7_26782858     AAsi    G    C        0      0        2 
   7   chr7_26782858     AKia    G    C        0      0        2 
   7   chr7_26782858     AOna    G    C        0      0        2 
   7   chr7_26782858     ASom    G    C        0      0        2 
   7   chr7_26782858     HCab    G    C        0      0        2 
   7   chr7_26782858     HPrz    G    C        0      0        2 
   7   chr7_26782858     ZBoe    G    C      0.5      1        2 
   7   chr7_26782858     ZGre    G    C        0      0        2 
   7   chr7_26782858     ZHar    G    C        0      0        2 
   7   chr7_26782858   Sample    G    C        0      0        2 
   7   chr7_26798064     AAsi    A    T        0      0        2 
   7   chr7_26798064     AKia    A    T        0      0        2 
   7   chr7_26798064     AOna    A    T        0      0        2 
   7   chr7_26798064     ASom    A    T        0      0        2 
   7   chr7_26798064     HCab    A    T        1      2        2 
   7   chr7_26798064     HPrz    A    T        1      2        2 
   7   chr7_26798064     ZBoe    A    T        0      0        2 
   7   chr7_26798064     ZGre    A    T        0      0        2 
   7   chr7_26798064     ZHar    A    T        0      0        2 
   7   chr7_26798064   Sample    A    T        1      2        2 
   7   chr7_26799569     AAsi    T    G        1      2        2 
   7   chr7_26799569     AKia    T    G        0      0        2 
   7   chr7_26799569     AOna    T    G        0      0        2 
   7   chr7_26799569     ASom    T    G        1      2        2 
   7   chr7_26799569     HCab    T    G        0      0        2 
   7   chr7_26799569     HPrz    T    G        0      0        2 
   7   chr7_26799569     ZBoe    T    G        1      2        2 
   7   chr7_26799569     ZGre    T    G        1      2        2 
   7   chr7_26799569     ZHar    T    G        1      2        2 
   7   chr7_26799569   Sample    T    G        0      0        2 
   7   chr7_26812236     AAsi    G    C        0      0        2 
   7   chr7_26812236     AKia    G    C        0      0        2 
   7   chr7_26812236     AOna    G    C        0      0        2 
   7   chr7_26812236     ASom    G    C        0      0        2 
   7   chr7_26812236     HCab    G    C        0      0        2 
   7   chr7_26812236     HPrz    G    C        0      0        2 
   7   chr7_26812236     ZBoe    G    C        1      2        2 
   7   chr7_26812236     ZGre    G    C        0      0        2 
   7   chr7_26812236     ZHar    G    C        0      0        2 
   7   chr7_26812236   Sample    G    C        0      0        2 
   7   chr7_26816335     AAsi    A    G        0      0        2 
   7   chr7_26816335     AKia    A    G        0      0        2 
   7   chr7_26816335     AOna    A    G        0      0        2 
   7   chr7_26816335     ASom    A    G        0      0        2 
   7   chr7_26816335     HCab    A    G        1      2        2 
   7   chr7_26816335     HPrz    A    G        1      2        2 
   7   chr7_26816335     ZBoe    A    G        0      0        2 
   7   chr7_26816335     ZGre    A    G        0      0        2 
   7   chr7_26816335     ZHar    A    G        0      0        2 
   7   chr7_26816335   Sample    A    G        1      2        2 
   7   chr7_26821043     AAsi    G    C        0      0        2 
   7   chr7_26821043     AKia    G    C        1      2        2 
   7   chr7_26821043     AOna    G    C        1      2        2 
   7   chr7_26821043     ASom    G    C        0      0        2 
   7   chr7_26821043     HCab    G    C        0      0        2 
   7   chr7_26821043     HPrz    G    C        0      0        2 
   7   chr7_26821043     ZBoe    G    C        0      0        2 
   7   chr7_26821043     ZGre    G    C        0      0        2 
   7   chr7_26821043     ZHar    G    C        0      0        2 
   7   chr7_26821043   Sample    G    C        0      0        2 
   7   chr7_26827024     AAsi    A    G        0      0        2 
   7   chr7_26827024     AKia    A    G        0      0        2 
   7   chr7_26827024     AOna    A    G        0      0        2 
   7   chr7_26827024     ASom    A    G        0      0        2 
   7   chr7_26827024     HCab    A    G        1      2        2 
   7   chr7_26827024     HPrz    A    G        1      2        2 
   7   chr7_26827024     ZBoe    A    G        0      0        2 
   7   chr7_26827024     ZGre    A    G        0      0        2 
   7   chr7_26827024     ZHar    A    G        0      0        2 
   7   chr7_26827024   Sample    A    G        1      2        2 
   7   chr7_26831705     AAsi    C    A        0      0        2 
   7   chr7_26831705     AKia    C    A        0      0        2 
   7   chr7_26831705     AOna    C    A        0      0        2 
   7   chr7_26831705     ASom    C    A        0      0        2 
   7   chr7_26831705     HCab    C    A        0      0        2 
   7   chr7_26831705     HPrz    C    A        0      0        2 
   7   chr7_26831705     ZBoe    C    A        1      2        2 
   7   chr7_26831705     ZGre    C    A        0      0        2 
   7   chr7_26831705     ZHar    C    A        0      0        2 
   7   chr7_26831705   Sample    C    A        0      0        2 
   7   chr7_26833659     AAsi    A    G        0      0        2 
   7   chr7_26833659     AKia    A    G        0      0        2 
   7   chr7_26833659     AOna    A    G        0      0        2 
   7   chr7_26833659     ASom    A    G      0.5      1        2 
   7   chr7_26833659     HCab    A    G        0      0        2 
   7   chr7_26833659     HPrz    A    G        0      0        2 
   7   chr7_26833659     ZBoe    A    G        0      0        2 
   7   chr7_26833659     ZGre    A    G        0      0        2 
   7   chr7_26833659     ZHar    A    G        0      0        2 
   7   chr7_26833659   Sample    A    G        0      0        2 
   7   chr7_26834921     AAsi    G    A        0      0        2 
   7   chr7_26834921     AKia    G    A        0      0        2 
   7   chr7_26834921     AOna    G    A        0      0        2 
   7   chr7_26834921     ASom    G    A        0      0        2 
   7   chr7_26834921     HCab    G    A        0      0        2 
   7   chr7_26834921     HPrz    G    A        0      0        2 
   7   chr7_26834921     ZBoe    G    A      0.5      1        2 
   7   chr7_26834921     ZGre    G    A        0      0        2 
   7   chr7_26834921     ZHar    G    A        0      0        2 
   7   chr7_26834921   Sample    G    A        0      0        2 
   7   chr7_26838452     AAsi    T    C      0.5      1        2 
   7   chr7_26838452     AKia    T    C        0      0        2 
   7   chr7_26838452     AOna    T    C        0      0        2 
   7   chr7_26838452     ASom    T    C        0      0        2 
   7   chr7_26838452     HCab    T    C        0      0        2 
   7   chr7_26838452     HPrz    T    C        0      0        2 
   7   chr7_26838452     ZBoe    T    C        0      0        2 
   7   chr7_26838452     ZGre    T    C        0      0        2 
   7   chr7_26838452     ZHar    T    C        0      0        2 
   7   chr7_26838452   Sample    T    C        0      0        2 
   7   chr7_26842338     AAsi    G    A        0      0        2 
   7   chr7_26842338     AKia    G    A        0      0        2 
   7   chr7_26842338     AOna    G    A        0      0        2 
   7   chr7_26842338     ASom    G    A        0      0        2 
   7   chr7_26842338     HCab    G    A        1      2        2 
   7   chr7_26842338     HPrz    G    A        1      2        2 
   7   chr7_26842338     ZBoe    G    A        0      0        2 
   7   chr7_26842338     ZGre    G    A        0      0        2 
   7   chr7_26842338     ZHar    G    A        0      0        2 
   7   chr7_26842338   Sample    G    A        1      2        2 
   7   chr7_26843220     AAsi    G    A        0      0        2 
   7   chr7_26843220     AKia    G    A        0      0        2 
   7   chr7_26843220     AOna    G    A        0      0        2 
   7   chr7_26843220     ASom    G    A        0      0        2 
   7   chr7_26843220     HCab    G    A        1      2        2 
   7   chr7_26843220     HPrz    G    A        1      2        2 
   7   chr7_26843220     ZBoe    G    A        0      0        2 
   7   chr7_26843220     ZGre    G    A        0      0        2 
   7   chr7_26843220     ZHar    G    A        0      0        2 
   7   chr7_26843220   Sample    G    A        1      2        2 
   7   chr7_26851691     AAsi    G    C        0      0        2 
   7   chr7_26851691     AKia    G    C        0      0        2 
   7   chr7_26851691     AOna    G    C        0      0        2 
   7   chr7_26851691     ASom    G    C        0      0        2 
   7   chr7_26851691     HCab    G    C        0      0        2 
   7   chr7_26851691     HPrz    G    C        0      0        2 
   7   chr7_26851691     ZBoe    G    C        0      0        2 
   7   chr7_26851691     ZGre    G    C        1      2        2 
   7   chr7_26851691     ZHar    G    C        0      0        2 
   7   chr7_26851691   Sample    G    C        0      0        2 
   7   chr7_26852210     AAsi    T    C        0      0        2 
   7   chr7_26852210     AKia    T    C        0      0        2 
   7   chr7_26852210     AOna    T    C        0      0        2 
   7   chr7_26852210     ASom    T    C        0      0        2 
   7   chr7_26852210     HCab    T    C        0      0        2 
   7   chr7_26852210     HPrz    T    C        0      0        2 
   7   chr7_26852210     ZBoe    T    C      0.5      1        2 
   7   chr7_26852210     ZGre    T    C        0      0        2 
   7   chr7_26852210     ZHar    T    C        0      0        2 
   7   chr7_26852210   Sample    T    C        0      0        2 
   7   chr7_26855327     AAsi    A    G        0      0        2 
   7   chr7_26855327     AKia    A    G        0      0        2 
   7   chr7_26855327     AOna    A    G        0      0        2 
   7   chr7_26855327     ASom    A    G        0      0        2 
   7   chr7_26855327     HCab    A    G        0      0        2 
   7   chr7_26855327     HPrz    A    G        0      0        2 
   7   chr7_26855327     ZBoe    A    G        1      2        2 
   7   chr7_26855327     ZGre    A    G        0      0        2 
   7   chr7_26855327     ZHar    A    G        0      0        2 
   7   chr7_26855327   Sample    A    G        0      0        2 
   7   chr7_26860210     AAsi    C    G        0      0        2 
   7   chr7_26860210     AKia    C    G        0      0        2 
   7   chr7_26860210     AOna    C    G        0      0        2 
   7   chr7_26860210     ASom    C    G        0      0        2 
   7   chr7_26860210     HCab    C    G        0      0        2 
   7   chr7_26860210     HPrz    C    G        1      2        2 
   7   chr7_26860210     ZBoe    C    G        0      0        2 
   7   chr7_26860210     ZGre    C    G        0      0        2 
   7   chr7_26860210     ZHar    C    G        0      0        2 
   7   chr7_26860210   Sample    C    G        0      0        2 
   7   chr7_26863220     AAsi    G    T        0      0        2 
   7   chr7_26863220     AKia    G    T        0      0        2 
   7   chr7_26863220     AOna    G    T        0      0        2 
   7   chr7_26863220     ASom    G    T        0      0        2 
   7   chr7_26863220     HCab    G    T        1      2        2 
   7   chr7_26863220     HPrz    G    T        1      2        2 
   7   chr7_26863220     ZBoe    G    T        0      0        2 
   7   chr7_26863220     ZGre    G    T        0      0        2 
   7   chr7_26863220     ZHar    G    T        0      0        2 
   7   chr7_26863220   Sample    G    T        1      2        2 
   7   chr7_26868657     AAsi    T    C      0.5      1        2 
   7   chr7_26868657     AKia    T    C        0      0        2 
   7   chr7_26868657     AOna    T    C        0      0        2 
   7   chr7_26868657     ASom    T    C        0      0        2 
   7   chr7_26868657     HCab    T    C        0      0        2 
   7   chr7_26868657     HPrz    T    C        0      0        2 
   7   chr7_26868657     ZBoe    T    C        0      0        2 
   7   chr7_26868657     ZGre    T    C        0      0        2 
   7   chr7_26868657     ZHar    T    C        0      0        2 
   7   chr7_26868657   Sample    T    C        0      0        2 
   7   chr7_26871667     AAsi    G    A        0      0        2 
   7   chr7_26871667     AKia    G    A        0      0        2 
   7   chr7_26871667     AOna    G    A        0      0        2 
   7   chr7_26871667     ASom    G    A        0      0        2 
   7   chr7_26871667     HCab    G    A        1      2        2 
   7   chr7_26871667     HPrz    G    A        1      2        2 
   7   chr7_26871667     ZBoe    G    A        0      0        2 
   7   chr7_26871667     ZGre    G    A        0      0        2 
   7   chr7_26871667     ZHar    G    A        0      0        2 
   7   chr7_26871667   Sample    G    A        1      2        2 
   7   chr7_26873835     AAsi    T    C        0      0        2 
   7   chr7_26873835     AKia    T    C        1      2        2 
   7   chr7_26873835     AOna    T    C        0      0        2 
   7   chr7_26873835     ASom    T    C        0      0        2 
   7   chr7_26873835     HCab    T    C        0      0        2 
   7   chr7_26873835     HPrz    T    C        0      0        2 
   7   chr7_26873835     ZBoe    T    C        0      0        2 
   7   chr7_26873835     ZGre    T    C        0      0        2 
   7   chr7_26873835     ZHar    T    C        0      0        2 
   7   chr7_26873835   Sample    T    C        0      0        2 
   7   chr7_26874896     AAsi    T    C        0      0        2 
   7   chr7_26874896     AKia    T    C        0      0        2 
   7   chr7_26874896     AOna    T    C        0      0        2 
   7   chr7_26874896     ASom    T    C        0      0        2 
   7   chr7_26874896     HCab    T    C      0.5      1        2 
   7   chr7_26874896     HPrz    T    C        1      2        2 
   7   chr7_26874896     ZBoe    T    C        0      0        2 
   7   chr7_26874896     ZGre    T    C        0      0        2 
   7   chr7_26874896     ZHar    T    C        0      0        2 
   7   chr7_26874896   Sample    T    C        1      2        2 
   7   chr7_26878610     AAsi    T    C        0      0        2 
   7   chr7_26878610     AKia    T    C        0      0        2 
   7   chr7_26878610     AOna    T    C        0      0        2 
   7   chr7_26878610     ASom    T    C        0      0        2 
   7   chr7_26878610     HCab    T    C        0      0        2 
   7   chr7_26878610     HPrz    T    C        0      0        2 
   7   chr7_26878610     ZBoe    T    C        0      0        2 
   7   chr7_26878610     ZGre    T    C      0.5      1        2 
   7   chr7_26878610     ZHar    T    C        0      0        2 
   7   chr7_26878610   Sample    T    C        0      0        2 
   7   chr7_26879715     AAsi    T    C        0      0        2 
   7   chr7_26879715     AKia    T    C        0      0        2 
   7   chr7_26879715     AOna    T    C        0      0        2 
   7   chr7_26879715     ASom    T    C        0      0        2 
   7   chr7_26879715     HCab    T    C      0.5      1        2 
   7   chr7_26879715     HPrz    T    C        0      0        2 
   7   chr7_26879715     ZBoe    T    C        0      0        2 
   7   chr7_26879715     ZGre    T    C        0      0        2 
   7   chr7_26879715     ZHar    T    C        0      0        2 
   7   chr7_26879715   Sample    T    C        1      2        2 
   7   chr7_26882871     AAsi    A    G        0      0        2 
   7   chr7_26882871     AKia    A    G        0      0        2 
   7   chr7_26882871     AOna    A    G        1      2        2 
   7   chr7_26882871     ASom    A    G        0      0        2 
   7   chr7_26882871     HCab    A    G        0      0        2 
   7   chr7_26882871     HPrz    A    G        0      0        2 
   7   chr7_26882871     ZBoe    A    G        0      0        2 
   7   chr7_26882871     ZGre    A    G        0      0        2 
   7   chr7_26882871     ZHar    A    G        0      0        2 
   7   chr7_26882871   Sample    A    G        0      0        2 
   7   chr7_26890187     AAsi    G    T        0      0        2 
   7   chr7_26890187     AKia    G    T        0      0        2 
   7   chr7_26890187     AOna    G    T        0      0        2 
   7   chr7_26890187     ASom    G    T        0      0        2 
   7   chr7_26890187     HCab    G    T        1      2        2 
   7   chr7_26890187     HPrz    G    T        1      2        2 
   7   chr7_26890187     ZBoe    G    T        0      0        2 
   7   chr7_26890187     ZGre    G    T        0      0        2 
   7   chr7_26890187     ZHar    G    T        0      0        2 
   7   chr7_26890187   Sample    G    T        1      2        2 
   7   chr7_26891832     AAsi    G    A        0      0        2 
   7   chr7_26891832     AKia    G    A        0      0        2 
   7   chr7_26891832     AOna    G    A        1      2        2 
   7   chr7_26891832     ASom    G    A        0      0        2 
   7   chr7_26891832     HCab    G    A        0      0        2 
   7   chr7_26891832     HPrz    G    A        0      0        2 
   7   chr7_26891832     ZBoe    G    A        0      0        2 
   7   chr7_26891832     ZGre    G    A        0      0        2 
   7   chr7_26891832     ZHar    G    A        0      0        2 
   7   chr7_26891832   Sample    G    A        0      0        2 
   7   chr7_26900332     AAsi    C    G        0      0        2 
   7   chr7_26900332     AKia    C    G        0      0        2 
   7   chr7_26900332     AOna    C    G        0      0        2 
   7   chr7_26900332     ASom    C    G        0      0        2 
   7   chr7_26900332     HCab    C    G        0      0        2 
   7   chr7_26900332     HPrz    C    G        0      0        2 
   7   chr7_26900332     ZBoe    C    G      0.5      1        2 
   7   chr7_26900332     ZGre    C    G        0      0        2 
   7   chr7_26900332     ZHar    C    G        0      0        2 
   7   chr7_26900332   Sample    C    G        0      0        2 
   7   chr7_26908597     AAsi    G    A        0      0        2 
   7   chr7_26908597     AKia    G    A        0      0        2 
   7   chr7_26908597     AOna    G    A        0      0        2 
   7   chr7_26908597     ASom    G    A        0      0        2 
   7   chr7_26908597     HCab    G    A        0      0        2 
   7   chr7_26908597     HPrz    G    A        0      0        2 
   7   chr7_26908597     ZBoe    G    A      0.5      1        2 
   7   chr7_26908597     ZGre    G    A        0      0        2 
   7   chr7_26908597     ZHar    G    A        0      0        2 
   7   chr7_26908597   Sample    G    A        0      0        2 
   7   chr7_26909561     AAsi    T    G        0      0        2 
   7   chr7_26909561     AKia    T    G        1      2        2 
   7   chr7_26909561     AOna    T    G        1      2        2 
   7   chr7_26909561     ASom    T    G        0      0        2 
   7   chr7_26909561     HCab    T    G        0      0        2 
   7   chr7_26909561     HPrz    T    G        0      0        2 
   7   chr7_26909561     ZBoe    T    G        0      0        2 
   7   chr7_26909561     ZGre    T    G        0      0        2 
   7   chr7_26909561     ZHar    T    G        0      0        2 
   7   chr7_26909561   Sample    T    G        0      0        2 
   7   chr7_26911784     AAsi    A    G        0      0        2 
   7   chr7_26911784     AKia    A    G        0      0        2 
   7   chr7_26911784     AOna    A    G        0      0        2 
   7   chr7_26911784     ASom    A    G        0      0        2 
   7   chr7_26911784     HCab    A    G        1      2        2 
   7   chr7_26911784     HPrz    A    G        1      2        2 
   7   chr7_26911784     ZBoe    A    G        0      0        2 
   7   chr7_26911784     ZGre    A    G        0      0        2 
   7   chr7_26911784     ZHar    A    G        0      0        2 
   7   chr7_26911784   Sample    A    G        1      2        2 
   7   chr7_26911914     AAsi    C    T        0      0        2 
   7   chr7_26911914     AKia    C    T        0      0        2 
   7   chr7_26911914     AOna    C    T        0      0        2 
   7   chr7_26911914     ASom    C    T      0.5      1        2 
   7   chr7_26911914     HCab    C    T        0      0        2 
   7   chr7_26911914     HPrz    C    T        0      0        2 
   7   chr7_26911914     ZBoe    C    T        0      0        2 
   7   chr7_26911914     ZGre    C    T        0      0        2 
   7   chr7_26911914     ZHar    C    T        0      0        2 
   7   chr7_26911914   Sample    C    T        0      0        2 
   7   chr7_26920881     AAsi    C    A        0      0        2 
   7   chr7_26920881     AKia    C    A        1      2        2 
   7   chr7_26920881     AOna    C    A        1      2        2 
   7   chr7_26920881     ASom    C    A        0      0        2 
   7   chr7_26920881     HCab    C    A        0      0        2 
   7   chr7_26920881     HPrz    C    A        0      0        2 
   7   chr7_26920881     ZBoe    C    A        1      2        2 
   7   chr7_26920881     ZGre    C    A        1      2        2 
   7   chr7_26920881     ZHar    C    A        0      0        2 
   7   chr7_26920881   Sample    C    A        0      0        2 
   7   chr7_26923554     AAsi    G    T        0      0        2 
   7   chr7_26923554     AKia    G    T        0      0        2 
   7   chr7_26923554     AOna    G    T        0      0        2 
   7   chr7_26923554     ASom    G    T        0      0        2 
   7   chr7_26923554     HCab    G    T        0      0        2 
   7   chr7_26923554     HPrz    G    T        0      0        2 
   7   chr7_26923554     ZBoe    G    T        0      0        2 
   7   chr7_26923554     ZGre    G    T        0      0        2 
   7   chr7_26923554     ZHar    G    T        1      2        2 
   7   chr7_26923554   Sample    G    T        0      0        2 
   7   chr7_26926520     AAsi    C    T        0      0        2 
   7   chr7_26926520     AKia    C    T        0      0        2 
   7   chr7_26926520     AOna    C    T        0      0        2 
   7   chr7_26926520     ASom    C    T        0      0        2 
   7   chr7_26926520     HCab    C    T        1      2        2 
   7   chr7_26926520     HPrz    C    T        1      2        2 
   7   chr7_26926520     ZBoe    C    T        0      0        2 
   7   chr7_26926520     ZGre    C    T        0      0        2 
   7   chr7_26926520     ZHar    C    T        0      0        2 
   7   chr7_26926520   Sample    C    T        1      2        2 
   7   chr7_26929106     AAsi    T    C        0      0        2 
   7   chr7_26929106     AKia    T    C        0      0        2 
   7   chr7_26929106     AOna    T    C        0      0        2 
   7   chr7_26929106     ASom    T    C        0      0        2 
   7   chr7_26929106     HCab    T    C        0      0        2 
   7   chr7_26929106     HPrz    T    C        0      0        2 
   7   chr7_26929106     ZBoe    T    C        1      2        2 
   7   chr7_26929106     ZGre    T    C        1      2        2 
   7   chr7_26929106     ZHar    T    C        0      0        2 
   7   chr7_26929106   Sample    T    C        0      0        2 
   7   chr7_26938424     AAsi    G    A        0      0        2 
   7   chr7_26938424     AKia    G    A        0      0        2 
   7   chr7_26938424     AOna    G    A        0      0        2 
   7   chr7_26938424     ASom    G    A        0      0        2 
   7   chr7_26938424     HCab    G    A        0      0        2 
   7   chr7_26938424     HPrz    G    A        0      0        2 
   7   chr7_26938424     ZBoe    G    A        0      0        2 
   7   chr7_26938424     ZGre    G    A        0      0        2 
   7   chr7_26938424     ZHar    G    A        1      2        2 
   7   chr7_26938424   Sample    G    A        0      0        2 
   7   chr7_26940835     AAsi    A    G        0      0        2 
   7   chr7_26940835     AKia    A    G        0      0        2 
   7   chr7_26940835     AOna    A    G        0      0        2 
   7   chr7_26940835     ASom    A    G        0      0        2 
   7   chr7_26940835     HCab    A    G        0      0        2 
   7   chr7_26940835     HPrz    A    G        0      0        2 
   7   chr7_26940835     ZBoe    A    G        0      0        2 
   7   chr7_26940835     ZGre    A    G        0      0        2 
   7   chr7_26940835     ZHar    A    G        1      2        2 
   7   chr7_26940835   Sample    A    G        0      0        2 
   7   chr7_26945037     AAsi    A    G        0      0        2 
   7   chr7_26945037     AKia    A    G        0      0        2 
   7   chr7_26945037     AOna    A    G        0      0        2 
   7   chr7_26945037     ASom    A    G        0      0        2 
   7   chr7_26945037     HCab    A    G        1      2        2 
   7   chr7_26945037     HPrz    A    G        1      2        2 
   7   chr7_26945037     ZBoe    A    G        0      0        2 
   7   chr7_26945037     ZGre    A    G        0      0        2 
   7   chr7_26945037     ZHar    A    G        0      0        2 
   7   chr7_26945037   Sample    A    G        1      2        2 
   7   chr7_26947897     AAsi    T    C        1      2        2 
   7   chr7_26947897     AKia    T    C        0      0        2 
   7   chr7_26947897     AOna    T    C        0      0        2 
   7   chr7_26947897     ASom    T    C        1      2        2 
   7   chr7_26947897     HCab    T    C        0      0        2 
   7   chr7_26947897     HPrz    T    C        0      0        2 
   7   chr7_26947897     ZBoe    T    C        0      0        2 
   7   chr7_26947897     ZGre    T    C        0      0        2 
   7   chr7_26947897     ZHar    T    C        0      0        2 
   7   chr7_26947897   Sample    T    C        0      0        2 
   7   chr7_26962503     AAsi    G    A        0      0        2 
   7   chr7_26962503     AKia    G    A        0      0        2 
   7   chr7_26962503     AOna    G    A        0      0        2 
   7   chr7_26962503     ASom    G    A        0      0        2 
   7   chr7_26962503     HCab    G    A        0      0        2 
   7   chr7_26962503     HPrz    G    A        0      0        2 
   7   chr7_26962503     ZBoe    G    A      0.5      1        2 
   7   chr7_26962503     ZGre    G    A        0      0        2 
   7   chr7_26962503     ZHar    G    A        0      0        2 
   7   chr7_26962503   Sample    G    A        0      0        2 
   7   chr7_26962735     AAsi    G    A        1      2        2 
   7   chr7_26962735     AKia    G    A        0      0        2 
   7   chr7_26962735     AOna    G    A        0      0        2 
   7   chr7_26962735     ASom    G    A        1      2        2 
   7   chr7_26962735     HCab    G    A        0      0        2 
   7   chr7_26962735     HPrz    G    A        0      0        2 
   7   chr7_26962735     ZBoe    G    A        0      0        2 
   7   chr7_26962735     ZGre    G    A        0      0        2 
   7   chr7_26962735     ZHar    G    A        0      0        2 
   7   chr7_26962735   Sample    G    A        0      0        2 
   7   chr7_26968265     AAsi    C    G      0.5      1        2 
   7   chr7_26968265     AKia    C    G        0      0        2 
   7   chr7_26968265     AOna    C    G        0      0        2 
   7   chr7_26968265     ASom    C    G      0.5      1        2 
   7   chr7_26968265     HCab    C    G        0      0        2 
   7   chr7_26968265     HPrz    C    G        0      0        2 
   7   chr7_26968265     ZBoe    C    G        0      0        2 
   7   chr7_26968265     ZGre    C    G        0      0        2 
   7   chr7_26968265     ZHar    C    G        0      0        2 
   7   chr7_26968265   Sample    C    G        0      0        2 
   7   chr7_26974141     AAsi    G    A        0      0        2 
   7   chr7_26974141     AKia    G    A        0      0        2 
   7   chr7_26974141     AOna    G    A        0      0        2 
   7   chr7_26974141     ASom    G    A        0      0        2 
   7   chr7_26974141     HCab    G    A        1      2        2 
   7   chr7_26974141     HPrz    G    A        1      2        2 
   7   chr7_26974141     ZBoe    G    A        0      0        2 
   7   chr7_26974141     ZGre    G    A        0      0        2 
   7   chr7_26974141     ZHar    G    A        0      0        2 
   7   chr7_26974141   Sample    G    A        1      2        2 
   7   chr7_26975258     AAsi    A    G        0      0        2 
   7   chr7_26975258     AKia    A    G        0      0        2 
   7   chr7_26975258     AOna    A    G        0      0        2 
   7   chr7_26975258     ASom    A    G        0      0        2 
   7   chr7_26975258     HCab    A    G        0      0        2 
   7   chr7_26975258     HPrz    A    G      0.5      1        2 
   7   chr7_26975258     ZBoe    A    G        0      0        2 
   7   chr7_26975258     ZGre    A    G        0      0        2 
   7   chr7_26975258     ZHar    A    G        0      0        2 
   7   chr7_26975258   Sample    A    G        0      0        2 
   7   chr7_26976801     AAsi    G    A        0      0        2 
   7   chr7_26976801     AKia    G    A        0      0        2 
   7   chr7_26976801     AOna    G    A        0      0        2 
   7   chr7_26976801     ASom    G    A        0      0        2 
   7   chr7_26976801     HCab    G    A        1      2        2 
   7   chr7_26976801     HPrz    G    A        1      2        2 
   7   chr7_26976801     ZBoe    G    A        0      0        2 
   7   chr7_26976801     ZGre    G    A        0      0        2 
   7   chr7_26976801     ZHar    G    A        0      0        2 
   7   chr7_26976801   Sample    G    A        1      2        2 
   7   chr7_26991916     AAsi    A    G        0      0        2 
   7   chr7_26991916     AKia    A    G        0      0        2 
   7   chr7_26991916     AOna    A    G        0      0        2 
   7   chr7_26991916     ASom    A    G        0      0        2 
   7   chr7_26991916     HCab    A    G        0      0        2 
   7   chr7_26991916     HPrz    A    G        0      0        2 
   7   chr7_26991916     ZBoe    A    G      0.5      1        2 
   7   chr7_26991916     ZGre    A    G        0      0        2 
   7   chr7_26991916     ZHar    A    G        0      0        2 
   7   chr7_26991916   Sample    A    G        0      0        2 
   7   chr7_27004095     AAsi    T    C        0      0        2 
   7   chr7_27004095     AKia    T    C        0      0        2 
   7   chr7_27004095     AOna    T    C        0      0        2 
   7   chr7_27004095     ASom    T    C        0      0        2 
   7   chr7_27004095     HCab    T    C        0      0        2 
   7   chr7_27004095     HPrz    T    C        0      0        2 
   7   chr7_27004095     ZBoe    T    C        0      0        2 
   7   chr7_27004095     ZGre    T    C        1      2        2 
   7   chr7_27004095     ZHar    T    C        0      0        2 
   7   chr7_27004095   Sample    T    C        0      0        2 
   7   chr7_27019612     AAsi    A    G        0      0        2 
   7   chr7_27019612     AKia    A    G        0      0        2 
   7   chr7_27019612     AOna    A    G        0      0        2 
   7   chr7_27019612     ASom    A    G        0      0        2 
   7   chr7_27019612     HCab    A    G        0      0        2 
   7   chr7_27019612     HPrz    A    G        0      0        2 
   7   chr7_27019612     ZBoe    A    G      0.5      1        2 
   7   chr7_27019612     ZGre    A    G        0      0        2 
   7   chr7_27019612     ZHar    A    G        0      0        2 
   7   chr7_27019612   Sample    A    G        0      0        2 
   7   chr7_27024451     AAsi    A    G        0      0        2 
   7   chr7_27024451     AKia    A    G        0      0        2 
   7   chr7_27024451     AOna    A    G        0      0        2 
   7   chr7_27024451     ASom    A    G        0      0        2 
   7   chr7_27024451     HCab    A    G        1      2        2 
   7   chr7_27024451     HPrz    A    G        1      2        2 
   7   chr7_27024451     ZBoe    A    G        0      0        2 
   7   chr7_27024451     ZGre    A    G        0      0        2 
   7   chr7_27024451     ZHar    A    G        0      0        2 
   7   chr7_27024451   Sample    A    G        1      2        2 
   7   chr7_27025055     AAsi    T    C        0      0        2 
   7   chr7_27025055     AKia    T    C        0      0        2 
   7   chr7_27025055     AOna    T    C        0      0        2 
   7   chr7_27025055     ASom    T    C        0      0        2 
   7   chr7_27025055     HCab    T    C        0      0        2 
   7   chr7_27025055     HPrz    T    C        0      0        2 
   7   chr7_27025055     ZBoe    T    C        1      2        2 
   7   chr7_27025055     ZGre    T    C        0      0        2 
   7   chr7_27025055     ZHar    T    C        0      0        2 
   7   chr7_27025055   Sample    T    C        0      0        2 
   7   chr7_27029726     AAsi    A    T        0      0        2 
   7   chr7_27029726     AKia    A    T        0      0        2 
   7   chr7_27029726     AOna    A    T        0      0        2 
   7   chr7_27029726     ASom    A    T        0      0        2 
   7   chr7_27029726     HCab    A    T      0.5      1        2 
   7   chr7_27029726     HPrz    A    T        0      0        2 
   7   chr7_27029726     ZBoe    A    T        0      0        2 
   7   chr7_27029726     ZGre    A    T        0      0        2 
   7   chr7_27029726     ZHar    A    T        0      0        2 
   7   chr7_27029726   Sample    A    T        0      0        2 
   7   chr7_27034372     AAsi    C    T        0      0        2 
   7   chr7_27034372     AKia    C    T        1      2        2 
   7   chr7_27034372     AOna    C    T        1      2        2 
   7   chr7_27034372     ASom    C    T        0      0        2 
   7   chr7_27034372     HCab    C    T        0      0        2 
   7   chr7_27034372     HPrz    C    T        0      0        2 
   7   chr7_27034372     ZBoe    C    T        0      0        2 
   7   chr7_27034372     ZGre    C    T        0      0        2 
   7   chr7_27034372     ZHar    C    T        0      0        2 
   7   chr7_27034372   Sample    C    T        0      0        2 
   7   chr7_27044746     AAsi    C    T        0      0        2 
   7   chr7_27044746     AKia    C    T        0      0        2 
   7   chr7_27044746     AOna    C    T        0      0        2 
   7   chr7_27044746     ASom    C    T        0      0        2 
   7   chr7_27044746     HCab    C    T      0.5      1        2 
   7   chr7_27044746     HPrz    C    T        0      0        2 
   7   chr7_27044746     ZBoe    C    T        0      0        2 
   7   chr7_27044746     ZGre    C    T        0      0        2 
   7   chr7_27044746     ZHar    C    T        0      0        2 
   7   chr7_27044746   Sample    C    T        0      0        2 
   7   chr7_27048389     AAsi    A    G        0      0        2 
   7   chr7_27048389     AKia    A    G        0      0        2 
   7   chr7_27048389     AOna    A    G        0      0        2 
   7   chr7_27048389     ASom    A    G        0      0        2 
   7   chr7_27048389     HCab    A    G        1      2        2 
   7   chr7_27048389     HPrz    A    G        1      2        2 
   7   chr7_27048389     ZBoe    A    G        0      0        2 
   7   chr7_27048389     ZGre    A    G        0      0        2 
   7   chr7_27048389     ZHar    A    G        0      0        2 
   7   chr7_27048389   Sample    A    G        1      2        2 
   7   chr7_27052135     AAsi    A    G        0      0        2 
   7   chr7_27052135     AKia    A    G        0      0        2 
   7   chr7_27052135     AOna    A    G        0      0        2 
   7   chr7_27052135     ASom    A    G      0.5      1        2 
   7   chr7_27052135     HCab    A    G        0      0        2 
   7   chr7_27052135     HPrz    A    G        0      0        2 
   7   chr7_27052135     ZBoe    A    G        0      0        2 
   7   chr7_27052135     ZGre    A    G        0      0        2 
   7   chr7_27052135     ZHar    A    G        0      0        2 
   7   chr7_27052135   Sample    A    G        0      0        2 
   7   chr7_27053255     AAsi    T    C        1      2        2 
   7   chr7_27053255     AKia    T    C        0      0        2 
   7   chr7_27053255     AOna    T    C        0      0        2 
   7   chr7_27053255     ASom    T    C        1      2        2 
   7   chr7_27053255     HCab    T    C        0      0        2 
   7   chr7_27053255     HPrz    T    C        0      0        2 
   7   chr7_27053255     ZBoe    T    C        0      0        2 
   7   chr7_27053255     ZGre    T    C        0      0        2 
   7   chr7_27053255     ZHar    T    C        0      0        2 
   7   chr7_27053255   Sample    T    C        0      0        2 
   7   chr7_27053781     AAsi    A    G        0      0        2 
   7   chr7_27053781     AKia    A    G        0      0        2 
   7   chr7_27053781     AOna    A    G        0      0        2 
   7   chr7_27053781     ASom    A    G        0      0        2 
   7   chr7_27053781     HCab    A    G        0      0        2 
   7   chr7_27053781     HPrz    A    G        0      0        2 
   7   chr7_27053781     ZBoe    A    G        1      2        2 
   7   chr7_27053781     ZGre    A    G        1      2        2 
   7   chr7_27053781     ZHar    A    G        0      0        2 
   7   chr7_27053781   Sample    A    G        0      0        2 
   7   chr7_27061667     AAsi    A    T        0      0        2 
   7   chr7_27061667     AKia    A    T        0      0        2 
   7   chr7_27061667     AOna    A    T        0      0        2 
   7   chr7_27061667     ASom    A    T        0      0        2 
   7   chr7_27061667     HCab    A    T        1      2        2 
   7   chr7_27061667     HPrz    A    T      0.5      1        2 
   7   chr7_27061667     ZBoe    A    T        0      0        2 
   7   chr7_27061667     ZGre    A    T        0      0        2 
   7   chr7_27061667     ZHar    A    T        0      0        2 
   7   chr7_27061667   Sample    A    T        0      0        2 
   7   chr7_27099820     AAsi    A    G        0      0        2 
   7   chr7_27099820     AKia    A    G        0      0        2 
   7   chr7_27099820     AOna    A    G        0      0        2 
   7   chr7_27099820     ASom    A    G        0      0        2 
   7   chr7_27099820     HCab    A    G        1      2        2 
   7   chr7_27099820     HPrz    A    G        1      2        2 
   7   chr7_27099820     ZBoe    A    G        0      0        2 
   7   chr7_27099820     ZGre    A    G        0      0        2 
   7   chr7_27099820     ZHar    A    G        0      0        2 
   7   chr7_27099820   Sample    A    G        1      2        2 
   7   chr7_27115392     AAsi    C    A        0      0        2 
   7   chr7_27115392     AKia    C    A        0      0        2 
   7   chr7_27115392     AOna    C    A        0      0        2 
   7   chr7_27115392     ASom    C    A        0      0        2 
   7   chr7_27115392     HCab    C    A        0      0        2 
   7   chr7_27115392     HPrz    C    A        0      0        2 
   7   chr7_27115392     ZBoe    C    A        1      2        2 
   7   chr7_27115392     ZGre    C    A        0      0        2 
   7   chr7_27115392     ZHar    C    A        0      0        2 
   7   chr7_27115392   Sample    C    A        0      0        2 
   7   chr7_27115608     AAsi    A    G        1      2        2 
   7   chr7_27115608     AKia    A    G        0      0        2 
   7   chr7_27115608     AOna    A    G        0      0        2 
   7   chr7_27115608     ASom    A    G      0.5      1        2 
   7   chr7_27115608     HCab    A    G        0      0        2 
   7   chr7_27115608     HPrz    A    G        0      0        2 
   7   chr7_27115608     ZBoe    A    G        0      0        2 
   7   chr7_27115608     ZGre    A    G        0      0        2 
   7   chr7_27115608     ZHar    A    G        0      0        2 
   7   chr7_27115608   Sample    A    G        0      0        2 
   7   chr7_27116469     AAsi    A    G        0      0        2 
   7   chr7_27116469     AKia    A    G        0      0        2 
   7   chr7_27116469     AOna    A    G        1      2        2 
   7   chr7_27116469     ASom    A    G        0      0        2 
   7   chr7_27116469     HCab    A    G        0      0        2 
   7   chr7_27116469     HPrz    A    G        0      0        2 
   7   chr7_27116469     ZBoe    A    G        0      0        2 
   7   chr7_27116469     ZGre    A    G        0      0        2 
   7   chr7_27116469     ZHar    A    G        0      0        2 
   7   chr7_27116469   Sample    A    G        0      0        2 
   7   chr7_27116628     AAsi    T    G        0      0        2 
   7   chr7_27116628     AKia    T    G        1      2        2 
   7   chr7_27116628     AOna    T    G        1      2        2 
   7   chr7_27116628     ASom    T    G        0      0        2 
   7   chr7_27116628     HCab    T    G        0      0        2 
   7   chr7_27116628     HPrz    T    G        0      0        2 
   7   chr7_27116628     ZBoe    T    G        0      0        2 
   7   chr7_27116628     ZGre    T    G        0      0        2 
   7   chr7_27116628     ZHar    T    G        0      0        2 
   7   chr7_27116628   Sample    T    G        0      0        2 
   7   chr7_27119917     AAsi    T    G      0.5      1        2 
   7   chr7_27119917     AKia    T    G        0      0        2 
   7   chr7_27119917     AOna    T    G        0      0        2 
   7   chr7_27119917     ASom    T    G        0      0        2 
   7   chr7_27119917     HCab    T    G        0      0        2 
   7   chr7_27119917     HPrz    T    G        0      0        2 
   7   chr7_27119917     ZBoe    T    G        0      0        2 
   7   chr7_27119917     ZGre    T    G        0      0        2 
   7   chr7_27119917     ZHar    T    G        0      0        2 
   7   chr7_27119917   Sample    T    G        0      0        2 
   7   chr7_27120538     AAsi    A    T        0      0        2 
   7   chr7_27120538     AKia    A    T        0      0        2 
   7   chr7_27120538     AOna    A    T        0      0        2 
   7   chr7_27120538     ASom    A    T        0      0        2 
   7   chr7_27120538     HCab    A    T        1      2        2 
   7   chr7_27120538     HPrz    A    T        1      2        2 
   7   chr7_27120538     ZBoe    A    T        0      0        2 
   7   chr7_27120538     ZGre    A    T        0      0        2 
   7   chr7_27120538     ZHar    A    T        0      0        2 
   7   chr7_27120538   Sample    A    T        1      2        2 
   7   chr7_27131542     AAsi    T    C        0      0        2 
   7   chr7_27131542     AKia    T    C        0      0        2 
   7   chr7_27131542     AOna    T    C        0      0        2 
   7   chr7_27131542     ASom    T    C        0      0        2 
   7   chr7_27131542     HCab    T    C        0      0        2 
   7   chr7_27131542     HPrz    T    C        0      0        2 
   7   chr7_27131542     ZBoe    T    C        0      0        2 
   7   chr7_27131542     ZGre    T    C        0      0        2 
   7   chr7_27131542     ZHar    T    C        1      2        2 
   7   chr7_27131542   Sample    T    C        0      0        2 
   7   chr7_27132308     AAsi    C    T        0      0        2 
   7   chr7_27132308     AKia    C    T        0      0        2 
   7   chr7_27132308     AOna    C    T        0      0        2 
   7   chr7_27132308     ASom    C    T        0      0        2 
   7   chr7_27132308     HCab    C    T        0      0        2 
   7   chr7_27132308     HPrz    C    T        0      0        2 
   7   chr7_27132308     ZBoe    C    T        0      0        2 
   7   chr7_27132308     ZGre    C    T        0      0        2 
   7   chr7_27132308     ZHar    C    T      0.5      1        2 
   7   chr7_27132308   Sample    C    T        0      0        2 
   7   chr7_27142998     AAsi    T    C        0      0        2 
   7   chr7_27142998     AKia    T    C        0      0        2 
   7   chr7_27142998     AOna    T    C        0      0        2 
   7   chr7_27142998     ASom    T    C        1      2        2 
   7   chr7_27142998     HCab    T    C        0      0        2 
   7   chr7_27142998     HPrz    T    C        0      0        2 
   7   chr7_27142998     ZBoe    T    C        0      0        2 
   7   chr7_27142998     ZGre    T    C        0      0        2 
   7   chr7_27142998     ZHar    T    C        0      0        2 
   7   chr7_27142998   Sample    T    C        0      0        2 
   7   chr7_27143632     AAsi    T    G        0      0        2 
   7   chr7_27143632     AKia    T    G        0      0        2 
   7   chr7_27143632     AOna    T    G        0      0        2 
   7   chr7_27143632     ASom    T    G        0      0        2 
   7   chr7_27143632     HCab    T    G        1      2        2 
   7   chr7_27143632     HPrz    T    G        1      2        2 
   7   chr7_27143632     ZBoe    T    G        0      0        2 
   7   chr7_27143632     ZGre    T    G        0      0        2 
   7   chr7_27143632     ZHar    T    G        0      0        2 
   7   chr7_27143632   Sample    T    G        1      2        2 
   7   chr7_27148077     AAsi    A    G        0      0        2 
   7   chr7_27148077     AKia    A    G        0      0        2 
   7   chr7_27148077     AOna    A    G        0      0        2 
   7   chr7_27148077     ASom    A    G        0      0        2 
   7   chr7_27148077     HCab    A    G        1      2        2 
   7   chr7_27148077     HPrz    A    G        1      2        2 
   7   chr7_27148077     ZBoe    A    G        0      0        2 
   7   chr7_27148077     ZGre    A    G        0      0        2 
   7   chr7_27148077     ZHar    A    G        0      0        2 
   7   chr7_27148077   Sample    A    G        1      2        2 
   7   chr7_27151395     AAsi    C    G        0      0        2 
   7   chr7_27151395     AKia    C    G        0      0        2 
   7   chr7_27151395     AOna    C    G        0      0        2 
   7   chr7_27151395     ASom    C    G        0      0        2 
   7   chr7_27151395     HCab    C    G        1      2        2 
   7   chr7_27151395     HPrz    C    G        1      2        2 
   7   chr7_27151395     ZBoe    C    G        0      0        2 
   7   chr7_27151395     ZGre    C    G        0      0        2 
   7   chr7_27151395     ZHar    C    G        0      0        2 
   7   chr7_27151395   Sample    C    G        1      2        2 
   7   chr7_27153607     AAsi    T    C        0      0        2 
   7   chr7_27153607     AKia    T    C        0      0        2 
   7   chr7_27153607     AOna    T    C        0      0        2 
   7   chr7_27153607     ASom    T    C        0      0        2 
   7   chr7_27153607     HCab    T    C        1      2        2 
   7   chr7_27153607     HPrz    T    C        1      2        2 
   7   chr7_27153607     ZBoe    T    C        0      0        2 
   7   chr7_27153607     ZGre    T    C        0      0        2 
   7   chr7_27153607     ZHar    T    C        0      0        2 
   7   chr7_27153607   Sample    T    C        1      2        2 
   7   chr7_27155967     AAsi    A    C      0.5      1        2 
   7   chr7_27155967     AKia    A    C        0      0        2 
   7   chr7_27155967     AOna    A    C        0      0        2 
   7   chr7_27155967     ASom    A    C        0      0        2 
   7   chr7_27155967     HCab    A    C        0      0        2 
   7   chr7_27155967     HPrz    A    C        0      0        2 
   7   chr7_27155967     ZBoe    A    C        0      0        2 
   7   chr7_27155967     ZGre    A    C        0      0        2 
   7   chr7_27155967     ZHar    A    C        0      0        2 
   7   chr7_27155967   Sample    A    C        0      0        2 
   7   chr7_27159036     AAsi    T    C      0.5      1        2 
   7   chr7_27159036     AKia    T    C        0      0        2 
   7   chr7_27159036     AOna    T    C        0      0        2 
   7   chr7_27159036     ASom    T    C        1      2        2 
   7   chr7_27159036     HCab    T    C        0      0        2 
   7   chr7_27159036     HPrz    T    C        0      0        2 
   7   chr7_27159036     ZBoe    T    C        0      0        2 
   7   chr7_27159036     ZGre    T    C        0      0        2 
   7   chr7_27159036     ZHar    T    C        0      0        2 
   7   chr7_27159036   Sample    T    C        0      0        2 
   7   chr7_27163445     AAsi    A    C      0.5      1        2 
   7   chr7_27163445     AKia    A    C        0      0        2 
   7   chr7_27163445     AOna    A    C        0      0        2 
   7   chr7_27163445     ASom    A    C        0      0        2 
   7   chr7_27163445     HCab    A    C        0      0        2 
   7   chr7_27163445     HPrz    A    C        0      0        2 
   7   chr7_27163445     ZBoe    A    C        0      0        2 
   7   chr7_27163445     ZGre    A    C        0      0        2 
   7   chr7_27163445     ZHar    A    C        0      0        2 
   7   chr7_27163445   Sample    A    C        0      0        2 
   7   chr7_27166295     AAsi    C    A        0      0        2 
   7   chr7_27166295     AKia    C    A        0      0        2 
   7   chr7_27166295     AOna    C    A        0      0        2 
   7   chr7_27166295     ASom    C    A        0      0        2 
   7   chr7_27166295     HCab    C    A        1      2        2 
   7   chr7_27166295     HPrz    C    A        1      2        2 
   7   chr7_27166295     ZBoe    C    A        0      0        2 
   7   chr7_27166295     ZGre    C    A        0      0        2 
   7   chr7_27166295     ZHar    C    A        0      0        2 
   7   chr7_27166295   Sample    C    A        1      2        2 
   7   chr7_27168804     AAsi    A    G        0      0        2 
   7   chr7_27168804     AKia    A    G        0      0        2 
   7   chr7_27168804     AOna    A    G        0      0        2 
   7   chr7_27168804     ASom    A    G        0      0        2 
   7   chr7_27168804     HCab    A    G        0      0        2 
   7   chr7_27168804     HPrz    A    G        0      0        2 
   7   chr7_27168804     ZBoe    A    G        0      0        2 
   7   chr7_27168804     ZGre    A    G        0      0        2 
   7   chr7_27168804     ZHar    A    G        1      2        2 
   7   chr7_27168804   Sample    A    G        0      0        2 
   7   chr7_27172847     AAsi    T    C        0      0        2 
   7   chr7_27172847     AKia    T    C        0      0        2 
   7   chr7_27172847     AOna    T    C        0      0        2 
   7   chr7_27172847     ASom    T    C        0      0        2 
   7   chr7_27172847     HCab    T    C      0.5      1        2 
   7   chr7_27172847     HPrz    T    C        0      0        2 
   7   chr7_27172847     ZBoe    T    C        0      0        2 
   7   chr7_27172847     ZGre    T    C        0      0        2 
   7   chr7_27172847     ZHar    T    C        0      0        2 
   7   chr7_27172847   Sample    T    C        1      2        2 
   7   chr7_27178177     AAsi    T    C        0      0        2 
   7   chr7_27178177     AKia    T    C        0      0        2 
   7   chr7_27178177     AOna    T    C        0      0        2 
   7   chr7_27178177     ASom    T    C        0      0        2 
   7   chr7_27178177     HCab    T    C        1      2        2 
   7   chr7_27178177     HPrz    T    C        1      2        2 
   7   chr7_27178177     ZBoe    T    C        0      0        2 
   7   chr7_27178177     ZGre    T    C        0      0        2 
   7   chr7_27178177     ZHar    T    C        0      0        2 
   7   chr7_27178177   Sample    T    C        1      2        2 
   7   chr7_27179733     AAsi    A    C        1      2        2 
   7   chr7_27179733     AKia    A    C        0      0        2 
   7   chr7_27179733     AOna    A    C        0      0        2 
   7   chr7_27179733     ASom    A    C        1      2        2 
   7   chr7_27179733     HCab    A    C        0      0        2 
   7   chr7_27179733     HPrz    A    C        0      0        2 
   7   chr7_27179733     ZBoe    A    C        0      0        2 
   7   chr7_27179733     ZGre    A    C        0      0        2 
   7   chr7_27179733     ZHar    A    C        0      0        2 
   7   chr7_27179733   Sample    A    C        0      0        2 
   7   chr7_27180206     AAsi    C    A        0      0        2 
   7   chr7_27180206     AKia    C    A        0      0        2 
   7   chr7_27180206     AOna    C    A        0      0        2 
   7   chr7_27180206     ASom    C    A        0      0        2 
   7   chr7_27180206     HCab    C    A        1      2        2 
   7   chr7_27180206     HPrz    C    A        1      2        2 
   7   chr7_27180206     ZBoe    C    A        0      0        2 
   7   chr7_27180206     ZGre    C    A        0      0        2 
   7   chr7_27180206     ZHar    C    A        0      0        2 
   7   chr7_27180206   Sample    C    A        1      2        2 
   7   chr7_27186228     AAsi    T    C        0      0        2 
   7   chr7_27186228     AKia    T    C        0      0        2 
   7   chr7_27186228     AOna    T    C        0      0        2 
   7   chr7_27186228     ASom    T    C        0      0        2 
   7   chr7_27186228     HCab    T    C        1      2        2 
   7   chr7_27186228     HPrz    T    C        1      2        2 
   7   chr7_27186228     ZBoe    T    C        0      0        2 
   7   chr7_27186228     ZGre    T    C        0      0        2 
   7   chr7_27186228     ZHar    T    C        0      0        2 
   7   chr7_27186228   Sample    T    C        1      2        2 
   7   chr7_27189938     AAsi    T    A        0      0        2 
   7   chr7_27189938     AKia    T    A        0      0        2 
   7   chr7_27189938     AOna    T    A        0      0        2 
   7   chr7_27189938     ASom    T    A        0      0        2 
   7   chr7_27189938     HCab    T    A        1      2        2 
   7   chr7_27189938     HPrz    T    A        1      2        2 
   7   chr7_27189938     ZBoe    T    A        0      0        2 
   7   chr7_27189938     ZGre    T    A        0      0        2 
   7   chr7_27189938     ZHar    T    A        0      0        2 
   7   chr7_27189938   Sample    T    A        1      2        2 
   7   chr7_27190932     AAsi    G    A        0      0        2 
   7   chr7_27190932     AKia    G    A        0      0        2 
   7   chr7_27190932     AOna    G    A        0      0        2 
   7   chr7_27190932     ASom    G    A        0      0        2 
   7   chr7_27190932     HCab    G    A        1      2        2 
   7   chr7_27190932     HPrz    G    A        1      2        2 
   7   chr7_27190932     ZBoe    G    A        0      0        2 
   7   chr7_27190932     ZGre    G    A        0      0        2 
   7   chr7_27190932     ZHar    G    A        0      0        2 
   7   chr7_27190932   Sample    G    A        1      2        2 
   7   chr7_27193178     AAsi    C    A        0      0        2 
   7   chr7_27193178     AKia    C    A        0      0        2 
   7   chr7_27193178     AOna    C    A        0      0        2 
   7   chr7_27193178     ASom    C    A        0      0        2 
   7   chr7_27193178     HCab    C    A        0      0        2 
   7   chr7_27193178     HPrz    C    A        0      0        2 
   7   chr7_27193178     ZBoe    C    A        1      2        2 
   7   chr7_27193178     ZGre    C    A        0      0        2 
   7   chr7_27193178     ZHar    C    A        1      2        2 
   7   chr7_27193178   Sample    C    A        0      0        2 
   7   chr7_27194403     AAsi    T    A        0      0        2 
   7   chr7_27194403     AKia    T    A        0      0        2 
   7   chr7_27194403     AOna    T    A        0      0        2 
   7   chr7_27194403     ASom    T    A        0      0        2 
   7   chr7_27194403     HCab    T    A        1      2        2 
   7   chr7_27194403     HPrz    T    A        1      2        2 
   7   chr7_27194403     ZBoe    T    A        0      0        2 
   7   chr7_27194403     ZGre    T    A        0      0        2 
   7   chr7_27194403     ZHar    T    A        0      0        2 
   7   chr7_27194403   Sample    T    A        1      2        2 
   7   chr7_27204755     AAsi    G    T        0      0        2 
   7   chr7_27204755     AKia    G    T        0      0        2 
   7   chr7_27204755     AOna    G    T        0      0        2 
   7   chr7_27204755     ASom    G    T        0      0        2 
   7   chr7_27204755     HCab    G    T        1      2        2 
   7   chr7_27204755     HPrz    G    T        1      2        2 
   7   chr7_27204755     ZBoe    G    T        0      0        2 
   7   chr7_27204755     ZGre    G    T        0      0        2 
   7   chr7_27204755     ZHar    G    T        0      0        2 
   7   chr7_27204755   Sample    G    T        1      2        2 
   7   chr7_27205069     AAsi    G    A        0      0        2 
   7   chr7_27205069     AKia    G    A        0      0        2 
   7   chr7_27205069     AOna    G    A        0      0        2 
   7   chr7_27205069     ASom    G    A        0      0        2 
   7   chr7_27205069     HCab    G    A        1      2        2 
   7   chr7_27205069     HPrz    G    A        1      2        2 
   7   chr7_27205069     ZBoe    G    A        0      0        2 
   7   chr7_27205069     ZGre    G    A        0      0        2 
   7   chr7_27205069     ZHar    G    A        0      0        2 
   7   chr7_27205069   Sample    G    A        1      2        2 
   7   chr7_27210809     AAsi    A    G        0      0        2 
   7   chr7_27210809     AKia    A    G        0      0        2 
   7   chr7_27210809     AOna    A    G        0      0        2 
   7   chr7_27210809     ASom    A    G        0      0        2 
   7   chr7_27210809     HCab    A    G        0      0        2 
   7   chr7_27210809     HPrz    A    G        0      0        2 
   7   chr7_27210809     ZBoe    A    G        0      0        2 
   7   chr7_27210809     ZGre    A    G        0      0        2 
   7   chr7_27210809     ZHar    A    G      0.5      1        2 
   7   chr7_27210809   Sample    A    G        0      0        2 
   7   chr7_27216360     AAsi    A    G        0      0        2 
   7   chr7_27216360     AKia    A    G        0      0        2 
   7   chr7_27216360     AOna    A    G        0      0        2 
   7   chr7_27216360     ASom    A    G        0      0        2 
   7   chr7_27216360     HCab    A    G        0      0        2 
   7   chr7_27216360     HPrz    A    G        0      0        2 
   7   chr7_27216360     ZBoe    A    G        1      2        2 
   7   chr7_27216360     ZGre    A    G        0      0        2 
   7   chr7_27216360     ZHar    A    G        0      0        2 
   7   chr7_27216360   Sample    A    G        0      0        2 
   7   chr7_27230692     AAsi    C    A        0      0        2 
   7   chr7_27230692     AKia    C    A        0      0        2 
   7   chr7_27230692     AOna    C    A        0      0        2 
   7   chr7_27230692     ASom    C    A        0      0        2 
   7   chr7_27230692     HCab    C    A        1      2        2 
   7   chr7_27230692     HPrz    C    A        1      2        2 
   7   chr7_27230692     ZBoe    C    A        0      0        2 
   7   chr7_27230692     ZGre    C    A        0      0        2 
   7   chr7_27230692     ZHar    C    A        0      0        2 
   7   chr7_27230692   Sample    C    A        1      2        2 
   7   chr7_27234174     AAsi    A    G        0      0        2 
   7   chr7_27234174     AKia    A    G        0      0        2 
   7   chr7_27234174     AOna    A    G        0      0        2 
   7   chr7_27234174     ASom    A    G        0      0        2 
   7   chr7_27234174     HCab    A    G        1      2        2 
   7   chr7_27234174     HPrz    A    G        1      2        2 
   7   chr7_27234174     ZBoe    A    G        0      0        2 
   7   chr7_27234174     ZGre    A    G        0      0        2 
   7   chr7_27234174     ZHar    A    G        0      0        2 
   7   chr7_27234174   Sample    A    G        1      2        2 
   7   chr7_27237322     AAsi    A    G        0      0        2 
   7   chr7_27237322     AKia    A    G        1      2        2 
   7   chr7_27237322     AOna    A    G        1      2        2 
   7   chr7_27237322     ASom    A    G        0      0        2 
   7   chr7_27237322     HCab    A    G        0      0        2 
   7   chr7_27237322     HPrz    A    G        0      0        2 
   7   chr7_27237322     ZBoe    A    G        0      0        2 
   7   chr7_27237322     ZGre    A    G        0      0        2 
   7   chr7_27237322     ZHar    A    G        0      0        2 
   7   chr7_27237322   Sample    A    G        0      0        2 
   7   chr7_27239224     AAsi    C    T        0      0        2 
   7   chr7_27239224     AKia    C    T        0      0        2 
   7   chr7_27239224     AOna    C    T        0      0        2 
   7   chr7_27239224     ASom    C    T        0      0        2 
   7   chr7_27239224     HCab    C    T        1      2        2 
   7   chr7_27239224     HPrz    C    T        1      2        2 
   7   chr7_27239224     ZBoe    C    T        0      0        2 
   7   chr7_27239224     ZGre    C    T        0      0        2 
   7   chr7_27239224     ZHar    C    T        0      0        2 
   7   chr7_27239224   Sample    C    T        1      2        2 
   7   chr7_27246966     AAsi    A    G        0      0        2 
   7   chr7_27246966     AKia    A    G        0      0        2 
   7   chr7_27246966     AOna    A    G        0      0        2 
   7   chr7_27246966     ASom    A    G        0      0        2 
   7   chr7_27246966     HCab    A    G      0.5      1        2 
   7   chr7_27246966     HPrz    A    G        1      2        2 
   7   chr7_27246966     ZBoe    A    G        0      0        2 
   7   chr7_27246966     ZGre    A    G        0      0        2 
   7   chr7_27246966     ZHar    A    G        0      0        2 
   7   chr7_27246966   Sample    A    G        1      2        2 
   7   chr7_27247239     AAsi    A    C        0      0        2 
   7   chr7_27247239     AKia    A    C        0      0        2 
   7   chr7_27247239     AOna    A    C        0      0        2 
   7   chr7_27247239     ASom    A    C        0      0        2 
   7   chr7_27247239     HCab    A    C        1      2        2 
   7   chr7_27247239     HPrz    A    C        1      2        2 
   7   chr7_27247239     ZBoe    A    C        0      0        2 
   7   chr7_27247239     ZGre    A    C        0      0        2 
   7   chr7_27247239     ZHar    A    C        0      0        2 
   7   chr7_27247239   Sample    A    C        1      2        2 
   7   chr7_27251072     AAsi    A    G        0      0        2 
   7   chr7_27251072     AKia    A    G        0      0        2 
   7   chr7_27251072     AOna    A    G        0      0        2 
   7   chr7_27251072     ASom    A    G        0      0        2 
   7   chr7_27251072     HCab    A    G        0      0        2 
   7   chr7_27251072     HPrz    A    G        0      0        2 
   7   chr7_27251072     ZBoe    A    G        1      2        2 
   7   chr7_27251072     ZGre    A    G        0      0        2 
   7   chr7_27251072     ZHar    A    G        0      0        2 
   7   chr7_27251072   Sample    A    G        0      0        2 
   7   chr7_27252033     AAsi    A    G        0      0        2 
   7   chr7_27252033     AKia    A    G        0      0        2 
   7   chr7_27252033     AOna    A    G        0      0        2 
   7   chr7_27252033     ASom    A    G        0      0        2 
   7   chr7_27252033     HCab    A    G        0      0        2 
   7   chr7_27252033     HPrz    A    G        0      0        2 
   7   chr7_27252033     ZBoe    A    G        0      0        2 
   7   chr7_27252033     ZGre    A    G        1      2        2 
   7   chr7_27252033     ZHar    A    G        0      0        2 
   7   chr7_27252033   Sample    A    G        0      0        2 
   7   chr7_27256199     AAsi    G    A        0      0        2 
   7   chr7_27256199     AKia    G    A        0      0        2 
   7   chr7_27256199     AOna    G    A        0      0        2 
   7   chr7_27256199     ASom    G    A        0      0        2 
   7   chr7_27256199     HCab    G    A        0      0        2 
   7   chr7_27256199     HPrz    G    A        0      0        2 
   7   chr7_27256199     ZBoe    G    A        1      2        2 
   7   chr7_27256199     ZGre    G    A        0      0        2 
   7   chr7_27256199     ZHar    G    A        0      0        2 
   7   chr7_27256199   Sample    G    A        0      0        2 
   7   chr7_27256291     AAsi    G    T        0      0        2 
   7   chr7_27256291     AKia    G    T        0      0        2 
   7   chr7_27256291     AOna    G    T        0      0        2 
   7   chr7_27256291     ASom    G    T        0      0        2 
   7   chr7_27256291     HCab    G    T      0.5      1        2 
   7   chr7_27256291     HPrz    G    T        1      2        2 
   7   chr7_27256291     ZBoe    G    T        0      0        2 
   7   chr7_27256291     ZGre    G    T        0      0        2 
   7   chr7_27256291     ZHar    G    T        0      0        2 
   7   chr7_27256291   Sample    G    T        1      2        2 
   7   chr7_27260532     AAsi    T    C        0      0        2 
   7   chr7_27260532     AKia    T    C        0      0        2 
   7   chr7_27260532     AOna    T    C        0      0        2 
   7   chr7_27260532     ASom    T    C        0      0        2 
   7   chr7_27260532     HCab    T    C        0      0        2 
   7   chr7_27260532     HPrz    T    C        0      0        2 
   7   chr7_27260532     ZBoe    T    C        0      0        2 
   7   chr7_27260532     ZGre    T    C        0      0        2 
   7   chr7_27260532     ZHar    T    C        1      2        2 
   7   chr7_27260532   Sample    T    C        0      0        2 
   7   chr7_27261098     AAsi    C    G        0      0        2 
   7   chr7_27261098     AKia    C    G        0      0        2 
   7   chr7_27261098     AOna    C    G        0      0        2 
   7   chr7_27261098     ASom    C    G        0      0        2 
   7   chr7_27261098     HCab    C    G        1      2        2 
   7   chr7_27261098     HPrz    C    G        1      2        2 
   7   chr7_27261098     ZBoe    C    G        0      0        2 
   7   chr7_27261098     ZGre    C    G        0      0        2 
   7   chr7_27261098     ZHar    C    G        0      0        2 
   7   chr7_27261098   Sample    C    G        1      2        2 
   7   chr7_27262191     AAsi    T    A        0      0        2 
   7   chr7_27262191     AKia    T    A        0      0        2 
   7   chr7_27262191     AOna    T    A        0      0        2 
   7   chr7_27262191     ASom    T    A        0      0        2 
   7   chr7_27262191     HCab    T    A        0      0        2 
   7   chr7_27262191     HPrz    T    A        0      0        2 
   7   chr7_27262191     ZBoe    T    A        0      0        2 
   7   chr7_27262191     ZGre    T    A        0      0        2 
   7   chr7_27262191     ZHar    T    A        1      2        2 
   7   chr7_27262191   Sample    T    A        0      0        2 
   7   chr7_27264230     AAsi    G    C        0      0        2 
   7   chr7_27264230     AKia    G    C      0.5      1        2 
   7   chr7_27264230     AOna    G    C        0      0        2 
   7   chr7_27264230     ASom    G    C        0      0        2 
   7   chr7_27264230     HCab    G    C        0      0        2 
   7   chr7_27264230     HPrz    G    C        0      0        2 
   7   chr7_27264230     ZBoe    G    C        0      0        2 
   7   chr7_27264230     ZGre    G    C        0      0        2 
   7   chr7_27264230     ZHar    G    C        0      0        2 
   7   chr7_27264230   Sample    G    C        0      0        2 
   7   chr7_27269565     AAsi    T    C        0      0        2 
   7   chr7_27269565     AKia    T    C        0      0        2 
   7   chr7_27269565     AOna    T    C        0      0        2 
   7   chr7_27269565     ASom    T    C        0      0        2 
   7   chr7_27269565     HCab    T    C        0      0        2 
   7   chr7_27269565     HPrz    T    C        0      0        2 
   7   chr7_27269565     ZBoe    T    C        0      0        2 
   7   chr7_27269565     ZGre    T    C        0      0        2 
   7   chr7_27269565     ZHar    T    C      0.5      1        2 
   7   chr7_27269565   Sample    T    C        0      0        2 
   7   chr7_27270336     AAsi    C    T        0      0        2 
   7   chr7_27270336     AKia    C    T        0      0        2 
   7   chr7_27270336     AOna    C    T        0      0        2 
   7   chr7_27270336     ASom    C    T        0      0        2 
   7   chr7_27270336     HCab    C    T        1      2        2 
   7   chr7_27270336     HPrz    C    T      0.5      1        2 
   7   chr7_27270336     ZBoe    C    T        0      0        2 
   7   chr7_27270336     ZGre    C    T        0      0        2 
   7   chr7_27270336     ZHar    C    T        0      0        2 
   7   chr7_27270336   Sample    C    T        1      2        2 
   7   chr7_27272849     AAsi    A    G        1      2        2 
   7   chr7_27272849     AKia    A    G        0      0        2 
   7   chr7_27272849     AOna    A    G        0      0        2 
   7   chr7_27272849     ASom    A    G        1      2        2 
   7   chr7_27272849     HCab    A    G        1      2        2 
   7   chr7_27272849     HPrz    A    G        1      2        2 
   7   chr7_27272849     ZBoe    A    G        0      0        2 
   7   chr7_27272849     ZGre    A    G        0      0        2 
   7   chr7_27272849     ZHar    A    G        0      0        2 
   7   chr7_27272849   Sample    A    G        1      2        2 
   7   chr7_27277339     AAsi    A    G        0      0        2 
   7   chr7_27277339     AKia    A    G        0      0        2 
   7   chr7_27277339     AOna    A    G        0      0        2 
   7   chr7_27277339     ASom    A    G        1      2        2 
   7   chr7_27277339     HCab    A    G        0      0        2 
   7   chr7_27277339     HPrz    A    G        0      0        2 
   7   chr7_27277339     ZBoe    A    G        0      0        2 
   7   chr7_27277339     ZGre    A    G        0      0        2 
   7   chr7_27277339     ZHar    A    G        0      0        2 
   7   chr7_27277339   Sample    A    G        0      0        2 
   7   chr7_27281935     AAsi    G    A        0      0        2 
   7   chr7_27281935     AKia    G    A        0      0        2 
   7   chr7_27281935     AOna    G    A        0      0        2 
   7   chr7_27281935     ASom    G    A        0      0        2 
   7   chr7_27281935     HCab    G    A        1      2        2 
   7   chr7_27281935     HPrz    G    A        1      2        2 
   7   chr7_27281935     ZBoe    G    A        0      0        2 
   7   chr7_27281935     ZGre    G    A        0      0        2 
   7   chr7_27281935     ZHar    G    A        0      0        2 
   7   chr7_27281935   Sample    G    A        1      2        2 
   7   chr7_27283351     AAsi    A    C        0      0        2 
   7   chr7_27283351     AKia    A    C        0      0        2 
   7   chr7_27283351     AOna    A    C        0      0        2 
   7   chr7_27283351     ASom    A    C        0      0        2 
   7   chr7_27283351     HCab    A    C        1      2        2 
   7   chr7_27283351     HPrz    A    C        1      2        2 
   7   chr7_27283351     ZBoe    A    C        0      0        2 
   7   chr7_27283351     ZGre    A    C        0      0        2 
   7   chr7_27283351     ZHar    A    C        0      0        2 
   7   chr7_27283351   Sample    A    C        1      2        2 
   7   chr7_27295146     AAsi    T    C        0      0        2 
   7   chr7_27295146     AKia    T    C        1      2        2 
   7   chr7_27295146     AOna    T    C        0      0        2 
   7   chr7_27295146     ASom    T    C        0      0        2 
   7   chr7_27295146     HCab    T    C        0      0        2 
   7   chr7_27295146     HPrz    T    C        0      0        2 
   7   chr7_27295146     ZBoe    T    C        0      0        2 
   7   chr7_27295146     ZGre    T    C        0      0        2 
   7   chr7_27295146     ZHar    T    C        0      0        2 
   7   chr7_27295146   Sample    T    C        0      0        2 
   7   chr7_27298358     AAsi    A    G        0      0        2 
   7   chr7_27298358     AKia    A    G        0      0        2 
   7   chr7_27298358     AOna    A    G        0      0        2 
   7   chr7_27298358     ASom    A    G        0      0        2 
   7   chr7_27298358     HCab    A    G        0      0        2 
   7   chr7_27298358     HPrz    A    G        0      0        2 
   7   chr7_27298358     ZBoe    A    G        1      2        2 
   7   chr7_27298358     ZGre    A    G        0      0        2 
   7   chr7_27298358     ZHar    A    G        0      0        2 
   7   chr7_27298358   Sample    A    G        0      0        2 
   7   chr7_27304816     AAsi    G    A        0      0        2 
   7   chr7_27304816     AKia    G    A        1      2        2 
   7   chr7_27304816     AOna    G    A        1      2        2 
   7   chr7_27304816     ASom    G    A        0      0        2 
   7   chr7_27304816     HCab    G    A        0      0        2 
   7   chr7_27304816     HPrz    G    A        0      0        2 
   7   chr7_27304816     ZBoe    G    A        0      0        2 
   7   chr7_27304816     ZGre    G    A        0      0        2 
   7   chr7_27304816     ZHar    G    A        0      0        2 
   7   chr7_27304816   Sample    G    A        0      0        2 
   7   chr7_27305178     AAsi    G    A        0      0        2 
   7   chr7_27305178     AKia    G    A        0      0        2 
   7   chr7_27305178     AOna    G    A        0      0        2 
   7   chr7_27305178     ASom    G    A        0      0        2 
   7   chr7_27305178     HCab    G    A        1      2        2 
   7   chr7_27305178     HPrz    G    A        1      2        2 
   7   chr7_27305178     ZBoe    G    A        0      0        2 
   7   chr7_27305178     ZGre    G    A        0      0        2 
   7   chr7_27305178     ZHar    G    A        0      0        2 
   7   chr7_27305178   Sample    G    A        1      2        2 
   7   chr7_27305522     AAsi    A    G        0      0        2 
   7   chr7_27305522     AKia    A    G        0      0        2 
   7   chr7_27305522     AOna    A    G        0      0        2 
   7   chr7_27305522     ASom    A    G        0      0        2 
   7   chr7_27305522     HCab    A    G        0      0        2 
   7   chr7_27305522     HPrz    A    G        0      0        2 
   7   chr7_27305522     ZBoe    A    G        0      0        2 
   7   chr7_27305522     ZGre    A    G        0      0        2 
   7   chr7_27305522     ZHar    A    G        1      2        2 
   7   chr7_27305522   Sample    A    G        0      0        2 
   7   chr7_27309666     AAsi    T    C        0      0        2 
   7   chr7_27309666     AKia    T    C        0      0        2 
   7   chr7_27309666     AOna    T    C        0      0        2 
   7   chr7_27309666     ASom    T    C        0      0        2 
   7   chr7_27309666     HCab    T    C        0      0        2 
   7   chr7_27309666     HPrz    T    C        0      0        2 
   7   chr7_27309666     ZBoe    T    C        0      0        2 
   7   chr7_27309666     ZGre    T    C        1      2        2 
   7   chr7_27309666     ZHar    T    C        0      0        2 
   7   chr7_27309666   Sample    T    C        0      0        2 
   7   chr7_27311575     AAsi    T    C        0      0        2 
   7   chr7_27311575     AKia    T    C        0      0        2 
   7   chr7_27311575     AOna    T    C        0      0        2 
   7   chr7_27311575     ASom    T    C        0      0        2 
   7   chr7_27311575     HCab    T    C        0      0        2 
   7   chr7_27311575     HPrz    T    C        0      0        2 
   7   chr7_27311575     ZBoe    T    C        0      0        2 
   7   chr7_27311575     ZGre    T    C        0      0        2 
   7   chr7_27311575     ZHar    T    C        1      2        2 
   7   chr7_27311575   Sample    T    C        0      0        2 
   7   chr7_27312265     AAsi    C    T        0      0        2 
   7   chr7_27312265     AKia    C    T        0      0        2 
   7   chr7_27312265     AOna    C    T        0      0        2 
   7   chr7_27312265     ASom    C    T        0      0        2 
   7   chr7_27312265     HCab    C    T        0      0        2 
   7   chr7_27312265     HPrz    C    T        0      0        2 
   7   chr7_27312265     ZBoe    C    T        0      0        2 
   7   chr7_27312265     ZGre    C    T        0      0        2 
   7   chr7_27312265     ZHar    C    T        1      2        2 
   7   chr7_27312265   Sample    C    T        0      0        2 
   7   chr7_27314120     AAsi    T    C        0      0        2 
   7   chr7_27314120     AKia    T    C        0      0        2 
   7   chr7_27314120     AOna    T    C        0      0        2 
   7   chr7_27314120     ASom    T    C        0      0        2 
   7   chr7_27314120     HCab    T    C        1      2        2 
   7   chr7_27314120     HPrz    T    C        1      2        2 
   7   chr7_27314120     ZBoe    T    C        0      0        2 
   7   chr7_27314120     ZGre    T    C        0      0        2 
   7   chr7_27314120     ZHar    T    C        0      0        2 
   7   chr7_27314120   Sample    T    C        1      2        2 
   7   chr7_27316368     AAsi    A    G        0      0        2 
   7   chr7_27316368     AKia    A    G        0      0        2 
   7   chr7_27316368     AOna    A    G        0      0        2 
   7   chr7_27316368     ASom    A    G        0      0        2 
   7   chr7_27316368     HCab    A    G        0      0        2 
   7   chr7_27316368     HPrz    A    G        0      0        2 
   7   chr7_27316368     ZBoe    A    G        0      0        2 
   7   chr7_27316368     ZGre    A    G        1      2        2 
   7   chr7_27316368     ZHar    A    G        0      0        2 
   7   chr7_27316368   Sample    A    G        0      0        2 
   7   chr7_27326050     AAsi    G    C        0      0        2 
   7   chr7_27326050     AKia    G    C        0      0        2 
   7   chr7_27326050     AOna    G    C        0      0        2 
   7   chr7_27326050     ASom    G    C        1      2        2 
   7   chr7_27326050     HCab    G    C        0      0        2 
   7   chr7_27326050     HPrz    G    C        0      0        2 
   7   chr7_27326050     ZBoe    G    C        0      0        2 
   7   chr7_27326050     ZGre    G    C        0      0        2 
   7   chr7_27326050     ZHar    G    C        0      0        2 
   7   chr7_27326050   Sample    G    C        0      0        2 
   7   chr7_27329906     AAsi    T    C        0      0        2 
   7   chr7_27329906     AKia    T    C        0      0        2 
   7   chr7_27329906     AOna    T    C        0      0        2 
   7   chr7_27329906     ASom    T    C        0      0        2 
   7   chr7_27329906     HCab    T    C        0      0        2 
   7   chr7_27329906     HPrz    T    C        0      0        2 
   7   chr7_27329906     ZBoe    T    C        0      0        2 
   7   chr7_27329906     ZGre    T    C        0      0        2 
   7   chr7_27329906     ZHar    T    C        1      2        2 
   7   chr7_27329906   Sample    T    C        0      0        2 
   7   chr7_27334907     AAsi    T    A        0      0        2 
   7   chr7_27334907     AKia    T    A        0      0        2 
   7   chr7_27334907     AOna    T    A        0      0        2 
   7   chr7_27334907     ASom    T    A        1      2        2 
   7   chr7_27334907     HCab    T    A        0      0        2 
   7   chr7_27334907     HPrz    T    A        0      0        2 
   7   chr7_27334907     ZBoe    T    A        0      0        2 
   7   chr7_27334907     ZGre    T    A        0      0        2 
   7   chr7_27334907     ZHar    T    A        0      0        2 
   7   chr7_27334907   Sample    T    A        0      0        2 
   7   chr7_27343765     AAsi    A    G        0      0        2 
   7   chr7_27343765     AKia    A    G        0      0        2 
   7   chr7_27343765     AOna    A    G        0      0        2 
   7   chr7_27343765     ASom    A    G        0      0        2 
   7   chr7_27343765     HCab    A    G        1      2        2 
   7   chr7_27343765     HPrz    A    G        1      2        2 
   7   chr7_27343765     ZBoe    A    G        0      0        2 
   7   chr7_27343765     ZGre    A    G        0      0        2 
   7   chr7_27343765     ZHar    A    G        0      0        2 
   7   chr7_27343765   Sample    A    G        1      2        2 
   7   chr7_27344217     AAsi    A    G        0      0        2 
   7   chr7_27344217     AKia    A    G        0      0        2 
   7   chr7_27344217     AOna    A    G        1      2        2 
   7   chr7_27344217     ASom    A    G        0      0        2 
   7   chr7_27344217     HCab    A    G        0      0        2 
   7   chr7_27344217     HPrz    A    G        0      0        2 
   7   chr7_27344217     ZBoe    A    G        0      0        2 
   7   chr7_27344217     ZGre    A    G        0      0        2 
   7   chr7_27344217     ZHar    A    G        0      0        2 
   7   chr7_27344217   Sample    A    G        0      0        2 
   7   chr7_27344442     AAsi    T    C        0      0        2 
   7   chr7_27344442     AKia    T    C        0      0        2 
   7   chr7_27344442     AOna    T    C        0      0        2 
   7   chr7_27344442     ASom    T    C        0      0        2 
   7   chr7_27344442     HCab    T    C        0      0        2 
   7   chr7_27344442     HPrz    T    C        0      0        2 
   7   chr7_27344442     ZBoe    T    C        0      0        2 
   7   chr7_27344442     ZGre    T    C        0      0        2 
   7   chr7_27344442     ZHar    T    C      0.5      1        2 
   7   chr7_27344442   Sample    T    C        0      0        2 
   7   chr7_27352691     AAsi    T    C        0      0        2 
   7   chr7_27352691     AKia    T    C      0.5      1        2 
   7   chr7_27352691     AOna    T    C        0      0        2 
   7   chr7_27352691     ASom    T    C        0      0        2 
   7   chr7_27352691     HCab    T    C        0      0        2 
   7   chr7_27352691     HPrz    T    C        0      0        2 
   7   chr7_27352691     ZBoe    T    C        0      0        2 
   7   chr7_27352691     ZGre    T    C        0      0        2 
   7   chr7_27352691     ZHar    T    C        0      0        2 
   7   chr7_27352691   Sample    T    C        0      0        2 
   7   chr7_27354620     AAsi    G    T        0      0        2 
   7   chr7_27354620     AKia    G    T        0      0        2 
   7   chr7_27354620     AOna    G    T        0      0        2 
   7   chr7_27354620     ASom    G    T        0      0        2 
   7   chr7_27354620     HCab    G    T        0      0        2 
   7   chr7_27354620     HPrz    G    T        0      0        2 
   7   chr7_27354620     ZBoe    G    T      0.5      1        2 
   7   chr7_27354620     ZGre    G    T        0      0        2 
   7   chr7_27354620     ZHar    G    T        0      0        2 
   7   chr7_27354620   Sample    G    T        0      0        2 
   7   chr7_27358871     AAsi    C    T        0      0        2 
   7   chr7_27358871     AKia    C    T        0      0        2 
   7   chr7_27358871     AOna    C    T        0      0        2 
   7   chr7_27358871     ASom    C    T        0      0        2 
   7   chr7_27358871     HCab    C    T        1      2        2 
   7   chr7_27358871     HPrz    C    T        1      2        2 
   7   chr7_27358871     ZBoe    C    T        0      0        2 
   7   chr7_27358871     ZGre    C    T        0      0        2 
   7   chr7_27358871     ZHar    C    T        0      0        2 
   7   chr7_27358871   Sample    C    T        1      2        2 
   7   chr7_27363496     AAsi    T    A        0      0        2 
   7   chr7_27363496     AKia    T    A        1      2        2 
   7   chr7_27363496     AOna    T    A        0      0        2 
   7   chr7_27363496     ASom    T    A        0      0        2 
   7   chr7_27363496     HCab    T    A        0      0        2 
   7   chr7_27363496     HPrz    T    A        0      0        2 
   7   chr7_27363496     ZBoe    T    A        0      0        2 
   7   chr7_27363496     ZGre    T    A        0      0        2 
   7   chr7_27363496     ZHar    T    A        0      0        2 
   7   chr7_27363496   Sample    T    A        0      0        2 
   7   chr7_27366473     AAsi    C    T        0      0        2 
   7   chr7_27366473     AKia    C    T        1      2        2 
   7   chr7_27366473     AOna    C    T        0      0        2 
   7   chr7_27366473     ASom    C    T        0      0        2 
   7   chr7_27366473     HCab    C    T        0      0        2 
   7   chr7_27366473     HPrz    C    T        0      0        2 
   7   chr7_27366473     ZBoe    C    T        0      0        2 
   7   chr7_27366473     ZGre    C    T        0      0        2 
   7   chr7_27366473     ZHar    C    T        0      0        2 
   7   chr7_27366473   Sample    C    T        0      0        2 
   7   chr7_27367995     AAsi    G    A        0      0        2 
   7   chr7_27367995     AKia    G    A        1      2        2 
   7   chr7_27367995     AOna    G    A        0      0        2 
   7   chr7_27367995     ASom    G    A        0      0        2 
   7   chr7_27367995     HCab    G    A        0      0        2 
   7   chr7_27367995     HPrz    G    A        0      0        2 
   7   chr7_27367995     ZBoe    G    A        0      0        2 
   7   chr7_27367995     ZGre    G    A        0      0        2 
   7   chr7_27367995     ZHar    G    A        0      0        2 
   7   chr7_27367995   Sample    G    A        0      0        2 
   7   chr7_27377067     AAsi    T    C      0.5      1        2 
   7   chr7_27377067     AKia    T    C        0      0        2 
   7   chr7_27377067     AOna    T    C        0      0        2 
   7   chr7_27377067     ASom    T    C        0      0        2 
   7   chr7_27377067     HCab    T    C        0      0        2 
   7   chr7_27377067     HPrz    T    C        0      0        2 
   7   chr7_27377067     ZBoe    T    C        0      0        2 
   7   chr7_27377067     ZGre    T    C        0      0        2 
   7   chr7_27377067     ZHar    T    C        0      0        2 
   7   chr7_27377067   Sample    T    C        0      0        2 
   7   chr7_27380844     AAsi    C    G        0      0        2 
   7   chr7_27380844     AKia    C    G        0      0        2 
   7   chr7_27380844     AOna    C    G        0      0        2 
   7   chr7_27380844     ASom    C    G        0      0        2 
   7   chr7_27380844     HCab    C    G        1      2        2 
   7   chr7_27380844     HPrz    C    G        1      2        2 
   7   chr7_27380844     ZBoe    C    G        0      0        2 
   7   chr7_27380844     ZGre    C    G        0      0        2 
   7   chr7_27380844     ZHar    C    G        0      0        2 
   7   chr7_27380844   Sample    C    G        1      2        2 
   7   chr7_27381685     AAsi    T    C        0      0        2 
   7   chr7_27381685     AKia    T    C        0      0        2 
   7   chr7_27381685     AOna    T    C        1      2        2 
   7   chr7_27381685     ASom    T    C        0      0        2 
   7   chr7_27381685     HCab    T    C        0      0        2 
   7   chr7_27381685     HPrz    T    C        0      0        2 
   7   chr7_27381685     ZBoe    T    C        0      0        2 
   7   chr7_27381685     ZGre    T    C        0      0        2 
   7   chr7_27381685     ZHar    T    C        0      0        2 
   7   chr7_27381685   Sample    T    C        0      0        2 
   7   chr7_27382959     AAsi    A    G        0      0        2 
   7   chr7_27382959     AKia    A    G        1      2        2 
   7   chr7_27382959     AOna    A    G        0      0        2 
   7   chr7_27382959     ASom    A    G        0      0        2 
   7   chr7_27382959     HCab    A    G        0      0        2 
   7   chr7_27382959     HPrz    A    G        0      0        2 
   7   chr7_27382959     ZBoe    A    G        0      0        2 
   7   chr7_27382959     ZGre    A    G        0      0        2 
   7   chr7_27382959     ZHar    A    G        0      0        2 
   7   chr7_27382959   Sample    A    G        0      0        2 
   7   chr7_27383659     AAsi    G    A        0      0        2 
   7   chr7_27383659     AKia    G    A        0      0        2 
   7   chr7_27383659     AOna    G    A        0      0        2 
   7   chr7_27383659     ASom    G    A        0      0        2 
   7   chr7_27383659     HCab    G    A        1      2        2 
   7   chr7_27383659     HPrz    G    A        1      2        2 
   7   chr7_27383659     ZBoe    G    A        0      0        2 
   7   chr7_27383659     ZGre    G    A        0      0        2 
   7   chr7_27383659     ZHar    G    A        0      0        2 
   7   chr7_27383659   Sample    G    A        1      2        2 
   7   chr7_27388081     AAsi    T    G        0      0        2 
   7   chr7_27388081     AKia    T    G        0      0        2 
   7   chr7_27388081     AOna    T    G        0      0        2 
   7   chr7_27388081     ASom    T    G        0      0        2 
   7   chr7_27388081     HCab    T    G        0      0        2 
   7   chr7_27388081     HPrz    T    G        0      0        2 
   7   chr7_27388081     ZBoe    T    G        0      0        2 
   7   chr7_27388081     ZGre    T    G      0.5      1        2 
   7   chr7_27388081     ZHar    T    G        0      0        2 
   7   chr7_27388081   Sample    T    G        0      0        2 
   7   chr7_27390274     AAsi    G    C        0      0        2 
   7   chr7_27390274     AKia    G    C        0      0        2 
   7   chr7_27390274     AOna    G    C        0      0        2 
   7   chr7_27390274     ASom    G    C        0      0        2 
   7   chr7_27390274     HCab    G    C        1      2        2 
   7   chr7_27390274     HPrz    G    C        1      2        2 
   7   chr7_27390274     ZBoe    G    C        0      0        2 
   7   chr7_27390274     ZGre    G    C        0      0        2 
   7   chr7_27390274     ZHar    G    C        0      0        2 
   7   chr7_27390274   Sample    G    C        1      2        2 
   7   chr7_27393356     AAsi    T    C        0      0        2 
   7   chr7_27393356     AKia    T    C        0      0        2 
   7   chr7_27393356     AOna    T    C        0      0        2 
   7   chr7_27393356     ASom    T    C        0      0        2 
   7   chr7_27393356     HCab    T    C        0      0        2 
   7   chr7_27393356     HPrz    T    C        0      0        2 
   7   chr7_27393356     ZBoe    T    C        0      0        2 
   7   chr7_27393356     ZGre    T    C      0.5      1        2 
   7   chr7_27393356     ZHar    T    C        0      0        2 
   7   chr7_27393356   Sample    T    C        0      0        2 
   7   chr7_27394138     AAsi    T    C        0      0        2 
   7   chr7_27394138     AKia    T    C        0      0        2 
   7   chr7_27394138     AOna    T    C        0      0        2 
   7   chr7_27394138     ASom    T    C        0      0        2 
   7   chr7_27394138     HCab    T    C        0      0        2 
   7   chr7_27394138     HPrz    T    C      0.5      1        2 
   7   chr7_27394138     ZBoe    T    C        0      0        2 
   7   chr7_27394138     ZGre    T    C        0      0        2 
   7   chr7_27394138     ZHar    T    C        0      0        2 
   7   chr7_27394138   Sample    T    C        0      0        2 
   7   chr7_27395427     AAsi    C    T        0      0        2 
   7   chr7_27395427     AKia    C    T        0      0        2 
   7   chr7_27395427     AOna    C    T        0      0        2 
   7   chr7_27395427     ASom    C    T        0      0        2 
   7   chr7_27395427     HCab    C    T        0      0        2 
   7   chr7_27395427     HPrz    C    T        0      0        2 
   7   chr7_27395427     ZBoe    C    T        1      2        2 
   7   chr7_27395427     ZGre    C    T        0      0        2 
   7   chr7_27395427     ZHar    C    T        0      0        2 
   7   chr7_27395427   Sample    C    T        0      0        2 
   7   chr7_27395989     AAsi    T    C        0      0        2 
   7   chr7_27395989     AKia    T    C        1      2        2 
   7   chr7_27395989     AOna    T    C        0      0        2 
   7   chr7_27395989     ASom    T    C        0      0        2 
   7   chr7_27395989     HCab    T    C        0      0        2 
   7   chr7_27395989     HPrz    T    C        0      0        2 
   7   chr7_27395989     ZBoe    T    C        0      0        2 
   7   chr7_27395989     ZGre    T    C        0      0        2 
   7   chr7_27395989     ZHar    T    C        0      0        2 
   7   chr7_27395989   Sample    T    C        0      0        2 
   7   chr7_27397627     AAsi    A    G        0      0        2 
   7   chr7_27397627     AKia    A    G        0      0        2 
   7   chr7_27397627     AOna    A    G        0      0        2 
   7   chr7_27397627     ASom    A    G        0      0        2 
   7   chr7_27397627     HCab    A    G        1      2        2 
   7   chr7_27397627     HPrz    A    G        1      2        2 
   7   chr7_27397627     ZBoe    A    G        0      0        2 
   7   chr7_27397627     ZGre    A    G        0      0        2 
   7   chr7_27397627     ZHar    A    G        0      0        2 
   7   chr7_27397627   Sample    A    G        1      2        2 
   7   chr7_27420143     AAsi    A    G        0      0        2 
   7   chr7_27420143     AKia    A    G        0      0        2 
   7   chr7_27420143     AOna    A    G        0      0        2 
   7   chr7_27420143     ASom    A    G        0      0        2 
   7   chr7_27420143     HCab    A    G        1      2        2 
   7   chr7_27420143     HPrz    A    G        1      2        2 
   7   chr7_27420143     ZBoe    A    G        0      0        2 
   7   chr7_27420143     ZGre    A    G        0      0        2 
   7   chr7_27420143     ZHar    A    G        0      0        2 
   7   chr7_27420143   Sample    A    G        1      2        2 
   7   chr7_27427296     AAsi    C    T        0      0        2 
   7   chr7_27427296     AKia    C    T        0      0        2 
   7   chr7_27427296     AOna    C    T        0      0        2 
   7   chr7_27427296     ASom    C    T        0      0        2 
   7   chr7_27427296     HCab    C    T        0      0        2 
   7   chr7_27427296     HPrz    C    T        0      0        2 
   7   chr7_27427296     ZBoe    C    T        0      0        2 
   7   chr7_27427296     ZGre    C    T      0.5      1        2 
   7   chr7_27427296     ZHar    C    T        0      0        2 
   7   chr7_27427296   Sample    C    T        0      0        2 
   7   chr7_27437668     AAsi    A    G        0      0        2 
   7   chr7_27437668     AKia    A    G        0      0        2 
   7   chr7_27437668     AOna    A    G        0      0        2 
   7   chr7_27437668     ASom    A    G        0      0        2 
   7   chr7_27437668     HCab    A    G        0      0        2 
   7   chr7_27437668     HPrz    A    G        0      0        2 
   7   chr7_27437668     ZBoe    A    G      0.5      1        2 
   7   chr7_27437668     ZGre    A    G        0      0        2 
   7   chr7_27437668     ZHar    A    G        0      0        2 
   7   chr7_27437668   Sample    A    G        0      0        2 
   7   chr7_27443562     AAsi    T    C        1      2        2 
   7   chr7_27443562     AKia    T    C        0      0        2 
   7   chr7_27443562     AOna    T    C        0      0        2 
   7   chr7_27443562     ASom    T    C        1      2        2 
   7   chr7_27443562     HCab    T    C        0      0        2 
   7   chr7_27443562     HPrz    T    C        0      0        2 
   7   chr7_27443562     ZBoe    T    C      0.5      1        2 
   7   chr7_27443562     ZGre    T    C        0      0        2 
   7   chr7_27443562     ZHar    T    C        0      0        2 
   7   chr7_27443562   Sample    T    C        1      2        2 
   7   chr7_27447242     AAsi    A    C        0      0        2 
   7   chr7_27447242     AKia    A    C        1      2        2 
   7   chr7_27447242     AOna    A    C        0      0        2 
   7   chr7_27447242     ASom    A    C        0      0        2 
   7   chr7_27447242     HCab    A    C        0      0        2 
   7   chr7_27447242     HPrz    A    C        0      0        2 
   7   chr7_27447242     ZBoe    A    C        0      0        2 
   7   chr7_27447242     ZGre    A    C        0      0        2 
   7   chr7_27447242     ZHar    A    C        0      0        2 
   7   chr7_27447242   Sample    A    C        0      0        2 
   7   chr7_27448622     AAsi    A    C        0      0        2 
   7   chr7_27448622     AKia    A    C        0      0        2 
   7   chr7_27448622     AOna    A    C        0      0        2 
   7   chr7_27448622     ASom    A    C        0      0        2 
   7   chr7_27448622     HCab    A    C        0      0        2 
   7   chr7_27448622     HPrz    A    C        0      0        2 
   7   chr7_27448622     ZBoe    A    C        0      0        2 
   7   chr7_27448622     ZGre    A    C      0.5      1        2 
   7   chr7_27448622     ZHar    A    C        0      0        2 
   7   chr7_27448622   Sample    A    C        0      0        2 
   7   chr7_27453535     AAsi    C    T        0      0        2 
   7   chr7_27453535     AKia    C    T        0      0        2 
   7   chr7_27453535     AOna    C    T        0      0        2 
   7   chr7_27453535     ASom    C    T        0      0        2 
   7   chr7_27453535     HCab    C    T        0      0        2 
   7   chr7_27453535     HPrz    C    T        0      0        2 
   7   chr7_27453535     ZBoe    C    T        1      2        2 
   7   chr7_27453535     ZGre    C    T        0      0        2 
   7   chr7_27453535     ZHar    C    T        0      0        2 
   7   chr7_27453535   Sample    C    T        0      0        2 
   7   chr7_27454580     AAsi    A    G        0      0        2 
   7   chr7_27454580     AKia    A    G        1      2        2 
   7   chr7_27454580     AOna    A    G        0      0        2 
   7   chr7_27454580     ASom    A    G        0      0        2 
   7   chr7_27454580     HCab    A    G        0      0        2 
   7   chr7_27454580     HPrz    A    G        0      0        2 
   7   chr7_27454580     ZBoe    A    G        0      0        2 
   7   chr7_27454580     ZGre    A    G        0      0        2 
   7   chr7_27454580     ZHar    A    G        0      0        2 
   7   chr7_27454580   Sample    A    G        0      0        2 
   7   chr7_27456535     AAsi    C    G        0      0        2 
   7   chr7_27456535     AKia    C    G        0      0        2 
   7   chr7_27456535     AOna    C    G        0      0        2 
   7   chr7_27456535     ASom    C    G        0      0        2 
   7   chr7_27456535     HCab    C    G        1      2        2 
   7   chr7_27456535     HPrz    C    G        1      2        2 
   7   chr7_27456535     ZBoe    C    G        0      0        2 
   7   chr7_27456535     ZGre    C    G        0      0        2 
   7   chr7_27456535     ZHar    C    G        0      0        2 
   7   chr7_27456535   Sample    C    G        1      2        2 
   7   chr7_27458064     AAsi    A    G        0      0        2 
   7   chr7_27458064     AKia    A    G        0      0        2 
   7   chr7_27458064     AOna    A    G        0      0        2 
   7   chr7_27458064     ASom    A    G        0      0        2 
   7   chr7_27458064     HCab    A    G        0      0        2 
   7   chr7_27458064     HPrz    A    G      0.5      1        2 
   7   chr7_27458064     ZBoe    A    G        0      0        2 
   7   chr7_27458064     ZGre    A    G        0      0        2 
   7   chr7_27458064     ZHar    A    G        0      0        2 
   7   chr7_27458064   Sample    A    G        0      0        2 
   7   chr7_27459308     AAsi    T    C        0      0        2 
   7   chr7_27459308     AKia    T    C        0      0        2 
   7   chr7_27459308     AOna    T    C        0      0        2 
   7   chr7_27459308     ASom    T    C        0      0        2 
   7   chr7_27459308     HCab    T    C        0      0        2 
   7   chr7_27459308     HPrz    T    C        0      0        2 
   7   chr7_27459308     ZBoe    T    C        0      0        2 
   7   chr7_27459308     ZGre    T    C      0.5      1        2 
   7   chr7_27459308     ZHar    T    C        0      0        2 
   7   chr7_27459308   Sample    T    C        0      0        2 
   7   chr7_27461348     AAsi    G    A        0      0        2 
   7   chr7_27461348     AKia    G    A        0      0        2 
   7   chr7_27461348     AOna    G    A        0      0        2 
   7   chr7_27461348     ASom    G    A        0      0        2 
   7   chr7_27461348     HCab    G    A        1      2        2 
   7   chr7_27461348     HPrz    G    A        1      2        2 
   7   chr7_27461348     ZBoe    G    A        0      0        2 
   7   chr7_27461348     ZGre    G    A        0      0        2 
   7   chr7_27461348     ZHar    G    A        0      0        2 
   7   chr7_27461348   Sample    G    A        1      2        2 
   7   chr7_27465013     AAsi    A    G        0      0        2 
   7   chr7_27465013     AKia    A    G        0      0        2 
   7   chr7_27465013     AOna    A    G        0      0        2 
   7   chr7_27465013     ASom    A    G        0      0        2 
   7   chr7_27465013     HCab    A    G        1      2        2 
   7   chr7_27465013     HPrz    A    G        1      2        2 
   7   chr7_27465013     ZBoe    A    G        0      0        2 
   7   chr7_27465013     ZGre    A    G        0      0        2 
   7   chr7_27465013     ZHar    A    G        0      0        2 
   7   chr7_27465013   Sample    A    G        1      2        2 
   7   chr7_27468112     AAsi    T    C        0      0        2 
   7   chr7_27468112     AKia    T    C        0      0        2 
   7   chr7_27468112     AOna    T    C        0      0        2 
   7   chr7_27468112     ASom    T    C        0      0        2 
   7   chr7_27468112     HCab    T    C        1      2        2 
   7   chr7_27468112     HPrz    T    C        1      2        2 
   7   chr7_27468112     ZBoe    T    C        0      0        2 
   7   chr7_27468112     ZGre    T    C      0.5      1        2 
   7   chr7_27468112     ZHar    T    C        0      0        2 
   7   chr7_27468112   Sample    T    C        1      2        2 
   7   chr7_27479932     AAsi    A    G        0      0        2 
   7   chr7_27479932     AKia    A    G        0      0        2 
   7   chr7_27479932     AOna    A    G        0      0        2 
   7   chr7_27479932     ASom    A    G        0      0        2 
   7   chr7_27479932     HCab    A    G        1      2        2 
   7   chr7_27479932     HPrz    A    G        1      2        2 
   7   chr7_27479932     ZBoe    A    G        0      0        2 
   7   chr7_27479932     ZGre    A    G        0      0        2 
   7   chr7_27479932     ZHar    A    G        0      0        2 
   7   chr7_27479932   Sample    A    G        1      2        2 
   7   chr7_27481621     AAsi    T    C        0      0        2 
   7   chr7_27481621     AKia    T    C        0      0        2 
   7   chr7_27481621     AOna    T    C        1      2        2 
   7   chr7_27481621     ASom    T    C        0      0        2 
   7   chr7_27481621     HCab    T    C        0      0        2 
   7   chr7_27481621     HPrz    T    C        0      0        2 
   7   chr7_27481621     ZBoe    T    C        0      0        2 
   7   chr7_27481621     ZGre    T    C        0      0        2 
   7   chr7_27481621     ZHar    T    C        0      0        2 
   7   chr7_27481621   Sample    T    C        0      0        2 
   7   chr7_27483020     AAsi    A    G        1      2        2 
   7   chr7_27483020     AKia    A    G        0      0        2 
   7   chr7_27483020     AOna    A    G        0      0        2 
   7   chr7_27483020     ASom    A    G        1      2        2 
   7   chr7_27483020     HCab    A    G        0      0        2 
   7   chr7_27483020     HPrz    A    G        0      0        2 
   7   chr7_27483020     ZBoe    A    G        0      0        2 
   7   chr7_27483020     ZGre    A    G        0      0        2 
   7   chr7_27483020     ZHar    A    G        0      0        2 
   7   chr7_27483020   Sample    A    G        0      0        2 
   7   chr7_27489034     AAsi    A    G        0      0        2 
   7   chr7_27489034     AKia    A    G        0      0        2 
   7   chr7_27489034     AOna    A    G        0      0        2 
   7   chr7_27489034     ASom    A    G        0      0        2 
   7   chr7_27489034     HCab    A    G        1      2        2 
   7   chr7_27489034     HPrz    A    G        1      2        2 
   7   chr7_27489034     ZBoe    A    G        0      0        2 
   7   chr7_27489034     ZGre    A    G        0      0        2 
   7   chr7_27489034     ZHar    A    G        0      0        2 
   7   chr7_27489034   Sample    A    G        1      2        2 
   7   chr7_27489257     AAsi    G    C        0      0        2 
   7   chr7_27489257     AKia    G    C        0      0        2 
   7   chr7_27489257     AOna    G    C        1      2        2 
   7   chr7_27489257     ASom    G    C        0      0        2 
   7   chr7_27489257     HCab    G    C        0      0        2 
   7   chr7_27489257     HPrz    G    C        0      0        2 
   7   chr7_27489257     ZBoe    G    C        0      0        2 
   7   chr7_27489257     ZGre    G    C        0      0        2 
   7   chr7_27489257     ZHar    G    C        0      0        2 
   7   chr7_27489257   Sample    G    C        0      0        2 
   7   chr7_27512248     AAsi    A    C        0      0        2 
   7   chr7_27512248     AKia    A    C        0      0        2 
   7   chr7_27512248     AOna    A    C        0      0        2 
   7   chr7_27512248     ASom    A    C        0      0        2 
   7   chr7_27512248     HCab    A    C        1      2        2 
   7   chr7_27512248     HPrz    A    C        1      2        2 
   7   chr7_27512248     ZBoe    A    C        0      0        2 
   7   chr7_27512248     ZGre    A    C        0      0        2 
   7   chr7_27512248     ZHar    A    C        0      0        2 
   7   chr7_27512248   Sample    A    C        1      2        2 
   7   chr7_27518935     AAsi    G    C        0      0        2 
   7   chr7_27518935     AKia    G    C      0.5      1        2 
   7   chr7_27518935     AOna    G    C        0      0        2 
   7   chr7_27518935     ASom    G    C        0      0        2 
   7   chr7_27518935     HCab    G    C        0      0        2 
   7   chr7_27518935     HPrz    G    C        0      0        2 
   7   chr7_27518935     ZBoe    G    C        0      0        2 
   7   chr7_27518935     ZGre    G    C        0      0        2 
   7   chr7_27518935     ZHar    G    C        0      0        2 
   7   chr7_27518935   Sample    G    C        0      0        2 
   7   chr7_27524410     AAsi    T    G        0      0        2 
   7   chr7_27524410     AKia    T    G        1      2        2 
   7   chr7_27524410     AOna    T    G        1      2        2 
   7   chr7_27524410     ASom    T    G        0      0        2 
   7   chr7_27524410     HCab    T    G        0      0        2 
   7   chr7_27524410     HPrz    T    G        0      0        2 
   7   chr7_27524410     ZBoe    T    G        0      0        2 
   7   chr7_27524410     ZGre    T    G        0      0        2 
   7   chr7_27524410     ZHar    T    G        0      0        2 
   7   chr7_27524410   Sample    T    G        0      0        2 
   7   chr7_27525293     AAsi    A    G        1      2        2 
   7   chr7_27525293     AKia    A    G        0      0        2 
   7   chr7_27525293     AOna    A    G        0      0        2 
   7   chr7_27525293     ASom    A    G        1      2        2 
   7   chr7_27525293     HCab    A    G        0      0        2 
   7   chr7_27525293     HPrz    A    G        0      0        2 
   7   chr7_27525293     ZBoe    A    G        0      0        2 
   7   chr7_27525293     ZGre    A    G        0      0        2 
   7   chr7_27525293     ZHar    A    G        0      0        2 
   7   chr7_27525293   Sample    A    G        0      0        2 
   7   chr7_27525772     AAsi    C    T        0      0        2 
   7   chr7_27525772     AKia    C    T        0      0        2 
   7   chr7_27525772     AOna    C    T        0      0        2 
   7   chr7_27525772     ASom    C    T        0      0        2 
   7   chr7_27525772     HCab    C    T        1      2        2 
   7   chr7_27525772     HPrz    C    T        1      2        2 
   7   chr7_27525772     ZBoe    C    T        0      0        2 
   7   chr7_27525772     ZGre    C    T        0      0        2 
   7   chr7_27525772     ZHar    C    T        0      0        2 
   7   chr7_27525772   Sample    C    T        1      2        2 
   7   chr7_27535620     AAsi    C    G        0      0        2 
   7   chr7_27535620     AKia    C    G      0.5      1        2 
   7   chr7_27535620     AOna    C    G        1      2        2 
   7   chr7_27535620     ASom    C    G        0      0        2 
   7   chr7_27535620     HCab    C    G        0      0        2 
   7   chr7_27535620     HPrz    C    G        0      0        2 
   7   chr7_27535620     ZBoe    C    G        0      0        2 
   7   chr7_27535620     ZGre    C    G        0      0        2 
   7   chr7_27535620     ZHar    C    G        0      0        2 
   7   chr7_27535620   Sample    C    G        0      0        2 
   7   chr7_27542080     AAsi    A    G        0      0        2 
   7   chr7_27542080     AKia    A    G      0.5      1        2 
   7   chr7_27542080     AOna    A    G        0      0        2 
   7   chr7_27542080     ASom    A    G        0      0        2 
   7   chr7_27542080     HCab    A    G        0      0        2 
   7   chr7_27542080     HPrz    A    G        0      0        2 
   7   chr7_27542080     ZBoe    A    G        0      0        2 
   7   chr7_27542080     ZGre    A    G        0      0        2 
   7   chr7_27542080     ZHar    A    G        0      0        2 
   7   chr7_27542080   Sample    A    G        0      0        2 
   7   chr7_27543847     AAsi    A    G        0      0        2 
   7   chr7_27543847     AKia    A    G        0      0        2 
   7   chr7_27543847     AOna    A    G        0      0        2 
   7   chr7_27543847     ASom    A    G        0      0        2 
   7   chr7_27543847     HCab    A    G      0.5      1        2 
   7   chr7_27543847     HPrz    A    G        0      0        2 
   7   chr7_27543847     ZBoe    A    G        0      0        2 
   7   chr7_27543847     ZGre    A    G        0      0        2 
   7   chr7_27543847     ZHar    A    G        0      0        2 
   7   chr7_27543847   Sample    A    G        0      0        2 
   7   chr7_27546088     AAsi    A    G        0      0        2 
   7   chr7_27546088     AKia    A    G        0      0        2 
   7   chr7_27546088     AOna    A    G        1      2        2 
   7   chr7_27546088     ASom    A    G        0      0        2 
   7   chr7_27546088     HCab    A    G        0      0        2 
   7   chr7_27546088     HPrz    A    G        0      0        2 
   7   chr7_27546088     ZBoe    A    G        0      0        2 
   7   chr7_27546088     ZGre    A    G        0      0        2 
   7   chr7_27546088     ZHar    A    G        0      0        2 
   7   chr7_27546088   Sample    A    G        0      0        2 
   7   chr7_27551570     AAsi    G    C        0      0        2 
   7   chr7_27551570     AKia    G    C        0      0        2 
   7   chr7_27551570     AOna    G    C        0      0        2 
   7   chr7_27551570     ASom    G    C        0      0        2 
   7   chr7_27551570     HCab    G    C        1      2        2 
   7   chr7_27551570     HPrz    G    C        1      2        2 
   7   chr7_27551570     ZBoe    G    C        0      0        2 
   7   chr7_27551570     ZGre    G    C        0      0        2 
   7   chr7_27551570     ZHar    G    C        0      0        2 
   7   chr7_27551570   Sample    G    C        1      2        2 
   7   chr7_27552147     AAsi    A    C        0      0        2 
   7   chr7_27552147     AKia    A    C        0      0        2 
   7   chr7_27552147     AOna    A    C        0      0        2 
   7   chr7_27552147     ASom    A    C        0      0        2 
   7   chr7_27552147     HCab    A    C        0      0        2 
   7   chr7_27552147     HPrz    A    C        0      0        2 
   7   chr7_27552147     ZBoe    A    C        0      0        2 
   7   chr7_27552147     ZGre    A    C      0.5      1        2 
   7   chr7_27552147     ZHar    A    C        0      0        2 
   7   chr7_27552147   Sample    A    C        0      0        2 
   7   chr7_27552236     AAsi    A    G        0      0        2 
   7   chr7_27552236     AKia    A    G        0      0        2 
   7   chr7_27552236     AOna    A    G        0      0        2 
   7   chr7_27552236     ASom    A    G        0      0        2 
   7   chr7_27552236     HCab    A    G        0      0        2 
   7   chr7_27552236     HPrz    A    G      0.5      1        2 
   7   chr7_27552236     ZBoe    A    G        0      0        2 
   7   chr7_27552236     ZGre    A    G        0      0        2 
   7   chr7_27552236     ZHar    A    G        0      0        2 
   7   chr7_27552236   Sample    A    G        0      0        2 
   7   chr7_27554754     AAsi    A    G        0      0        2 
   7   chr7_27554754     AKia    A    G        0      0        2 
   7   chr7_27554754     AOna    A    G        0      0        2 
   7   chr7_27554754     ASom    A    G      0.5      1        2 
   7   chr7_27554754     HCab    A    G        0      0        2 
   7   chr7_27554754     HPrz    A    G        0      0        2 
   7   chr7_27554754     ZBoe    A    G        0      0        2 
   7   chr7_27554754     ZGre    A    G        0      0        2 
   7   chr7_27554754     ZHar    A    G        0      0        2 
   7   chr7_27554754   Sample    A    G        0      0        2 
   7   chr7_27555541     AAsi    C    T        0      0        2 
   7   chr7_27555541     AKia    C    T        0      0        2 
   7   chr7_27555541     AOna    C    T        0      0        2 
   7   chr7_27555541     ASom    C    T        0      0        2 
   7   chr7_27555541     HCab    C    T        1      2        2 
   7   chr7_27555541     HPrz    C    T        1      2        2 
   7   chr7_27555541     ZBoe    C    T        0      0        2 
   7   chr7_27555541     ZGre    C    T        0      0        2 
   7   chr7_27555541     ZHar    C    T        0      0        2 
   7   chr7_27555541   Sample    C    T        1      2        2 
   7   chr7_27556468     AAsi    A    G        0      0        2 
   7   chr7_27556468     AKia    A    G      0.5      1        2 
   7   chr7_27556468     AOna    A    G        0      0        2 
   7   chr7_27556468     ASom    A    G        0      0        2 
   7   chr7_27556468     HCab    A    G        0      0        2 
   7   chr7_27556468     HPrz    A    G        0      0        2 
   7   chr7_27556468     ZBoe    A    G        0      0        2 
   7   chr7_27556468     ZGre    A    G        0      0        2 
   7   chr7_27556468     ZHar    A    G        0      0        2 
   7   chr7_27556468   Sample    A    G        0      0        2 
   7   chr7_27559817     AAsi    A    T        0      0        2 
   7   chr7_27559817     AKia    A    T        0      0        2 
   7   chr7_27559817     AOna    A    T        0      0        2 
   7   chr7_27559817     ASom    A    T        0      0        2 
   7   chr7_27559817     HCab    A    T        1      2        2 
   7   chr7_27559817     HPrz    A    T        1      2        2 
   7   chr7_27559817     ZBoe    A    T        0      0        2 
   7   chr7_27559817     ZGre    A    T        0      0        2 
   7   chr7_27559817     ZHar    A    T        0      0        2 
   7   chr7_27559817   Sample    A    T        1      2        2 
   7   chr7_27566851     AAsi    C    T        0      0        2 
   7   chr7_27566851     AKia    C    T        0      0        2 
   7   chr7_27566851     AOna    C    T        0      0        2 
   7   chr7_27566851     ASom    C    T        0      0        2 
   7   chr7_27566851     HCab    C    T        0      0        2 
   7   chr7_27566851     HPrz    C    T      0.5      1        2 
   7   chr7_27566851     ZBoe    C    T        0      0        2 
   7   chr7_27566851     ZGre    C    T        0      0        2 
   7   chr7_27566851     ZHar    C    T        0      0        2 
   7   chr7_27566851   Sample    C    T        1      2        2 
   7   chr7_27569792     AAsi    C    G        0      0        2 
   7   chr7_27569792     AKia    C    G        0      0        2 
   7   chr7_27569792     AOna    C    G        0      0        2 
   7   chr7_27569792     ASom    C    G        0      0        2 
   7   chr7_27569792     HCab    C    G      0.5      1        2 
   7   chr7_27569792     HPrz    C    G        0      0        2 
   7   chr7_27569792     ZBoe    C    G        0      0        2 
   7   chr7_27569792     ZGre    C    G        0      0        2 
   7   chr7_27569792     ZHar    C    G        0      0        2 
   7   chr7_27569792   Sample    C    G        0      0        2 
   7   chr7_27572015     AAsi    C    T        0      0        2 
   7   chr7_27572015     AKia    C    T        0      0        2 
   7   chr7_27572015     AOna    C    T        0      0        2 
   7   chr7_27572015     ASom    C    T        0      0        2 
   7   chr7_27572015     HCab    C    T      0.5      1        2 
   7   chr7_27572015     HPrz    C    T        0      0        2 
   7   chr7_27572015     ZBoe    C    T        0      0        2 
   7   chr7_27572015     ZGre    C    T        0      0        2 
   7   chr7_27572015     ZHar    C    T        0      0        2 
   7   chr7_27572015   Sample    C    T        0      0        2 
   7   chr7_27573284     AAsi    G    C        0      0        2 
   7   chr7_27573284     AKia    G    C        0      0        2 
   7   chr7_27573284     AOna    G    C        0      0        2 
   7   chr7_27573284     ASom    G    C        0      0        2 
   7   chr7_27573284     HCab    G    C        0      0        2 
   7   chr7_27573284     HPrz    G    C        0      0        2 
   7   chr7_27573284     ZBoe    G    C        0      0        2 
   7   chr7_27573284     ZGre    G    C      0.5      1        2 
   7   chr7_27573284     ZHar    G    C        0      0        2 
   7   chr7_27573284   Sample    G    C        0      0        2 
   7   chr7_27575032     AAsi    C    T        0      0        2 
   7   chr7_27575032     AKia    C    T        0      0        2 
   7   chr7_27575032     AOna    C    T        0      0        2 
   7   chr7_27575032     ASom    C    T        0      0        2 
   7   chr7_27575032     HCab    C    T        1      2        2 
   7   chr7_27575032     HPrz    C    T        1      2        2 
   7   chr7_27575032     ZBoe    C    T        0      0        2 
   7   chr7_27575032     ZGre    C    T        0      0        2 
   7   chr7_27575032     ZHar    C    T        0      0        2 
   7   chr7_27575032   Sample    C    T        1      2        2 
   7   chr7_27584119     AAsi    A    G        1      2        2 
   7   chr7_27584119     AKia    A    G        0      0        2 
   7   chr7_27584119     AOna    A    G        0      0        2 
   7   chr7_27584119     ASom    A    G        1      2        2 
   7   chr7_27584119     HCab    A    G        0      0        2 
   7   chr7_27584119     HPrz    A    G        0      0        2 
   7   chr7_27584119     ZBoe    A    G        0      0        2 
   7   chr7_27584119     ZGre    A    G        0      0        2 
   7   chr7_27584119     ZHar    A    G        0      0        2 
   7   chr7_27584119   Sample    A    G        0      0        2 
   7   chr7_27585096     AAsi    T    A        0      0        2 
   7   chr7_27585096     AKia    T    A        0      0        2 
   7   chr7_27585096     AOna    T    A        0      0        2 
   7   chr7_27585096     ASom    T    A        0      0        2 
   7   chr7_27585096     HCab    T    A        0      0        2 
   7   chr7_27585096     HPrz    T    A        0      0        2 
   7   chr7_27585096     ZBoe    T    A        0      0        2 
   7   chr7_27585096     ZGre    T    A        1      2        2 
   7   chr7_27585096     ZHar    T    A        0      0        2 
   7   chr7_27585096   Sample    T    A        0      0        2 
   7   chr7_27588113     AAsi    C    T        0      0        2 
   7   chr7_27588113     AKia    C    T        0      0        2 
   7   chr7_27588113     AOna    C    T        0      0        2 
   7   chr7_27588113     ASom    C    T        0      0        2 
   7   chr7_27588113     HCab    C    T        1      2        2 
   7   chr7_27588113     HPrz    C    T        1      2        2 
   7   chr7_27588113     ZBoe    C    T        0      0        2 
   7   chr7_27588113     ZGre    C    T        0      0        2 
   7   chr7_27588113     ZHar    C    T        0      0        2 
   7   chr7_27588113   Sample    C    T        1      2        2 
   7   chr7_27590227     AAsi    T    C        0      0        2 
   7   chr7_27590227     AKia    T    C        0      0        2 
   7   chr7_27590227     AOna    T    C        0      0        2 
   7   chr7_27590227     ASom    T    C        0      0        2 
   7   chr7_27590227     HCab    T    C        0      0        2 
   7   chr7_27590227     HPrz    T    C        0      0        2 
   7   chr7_27590227     ZBoe    T    C        0      0        2 
   7   chr7_27590227     ZGre    T    C        1      2        2 
   7   chr7_27590227     ZHar    T    C        0      0        2 
   7   chr7_27590227   Sample    T    C        0      0        2 
   7   chr7_27591080     AAsi    T    C        0      0        2 
   7   chr7_27591080     AKia    T    C        0      0        2 
   7   chr7_27591080     AOna    T    C        0      0        2 
   7   chr7_27591080     ASom    T    C        0      0        2 
   7   chr7_27591080     HCab    T    C        0      0        2 
   7   chr7_27591080     HPrz    T    C        0      0        2 
   7   chr7_27591080     ZBoe    T    C        0      0        2 
   7   chr7_27591080     ZGre    T    C        1      2        2 
   7   chr7_27591080     ZHar    T    C        0      0        2 
   7   chr7_27591080   Sample    T    C        0      0        2 
   7   chr7_27592196     AAsi    T    C        0      0        2 
   7   chr7_27592196     AKia    T    C        0      0        2 
   7   chr7_27592196     AOna    T    C        1      2        2 
   7   chr7_27592196     ASom    T    C        0      0        2 
   7   chr7_27592196     HCab    T    C        0      0        2 
   7   chr7_27592196     HPrz    T    C        0      0        2 
   7   chr7_27592196     ZBoe    T    C        0      0        2 
   7   chr7_27592196     ZGre    T    C        0      0        2 
   7   chr7_27592196     ZHar    T    C        0      0        2 
   7   chr7_27592196   Sample    T    C        0      0        2 
   7   chr7_27594699     AAsi    C    T        0      0        2 
   7   chr7_27594699     AKia    C    T        0      0        2 
   7   chr7_27594699     AOna    C    T        0      0        2 
   7   chr7_27594699     ASom    C    T        0      0        2 
   7   chr7_27594699     HCab    C    T        0      0        2 
   7   chr7_27594699     HPrz    C    T        0      0        2 
   7   chr7_27594699     ZBoe    C    T        0      0        2 
   7   chr7_27594699     ZGre    C    T        1      2        2 
   7   chr7_27594699     ZHar    C    T        0      0        2 
   7   chr7_27594699   Sample    C    T        0      0        2 
   7   chr7_27599863     AAsi    C    T        0      0        2 
   7   chr7_27599863     AKia    C    T        0      0        2 
   7   chr7_27599863     AOna    C    T        0      0        2 
   7   chr7_27599863     ASom    C    T        0      0        2 
   7   chr7_27599863     HCab    C    T        1      2        2 
   7   chr7_27599863     HPrz    C    T        1      2        2 
   7   chr7_27599863     ZBoe    C    T        0      0        2 
   7   chr7_27599863     ZGre    C    T        0      0        2 
   7   chr7_27599863     ZHar    C    T        0      0        2 
   7   chr7_27599863   Sample    C    T        1      2        2 
   7   chr7_27600117     AAsi    T    C        0      0        2 
   7   chr7_27600117     AKia    T    C        0      0        2 
   7   chr7_27600117     AOna    T    C        0      0        2 
   7   chr7_27600117     ASom    T    C        0      0        2 
   7   chr7_27600117     HCab    T    C        0      0        2 
   7   chr7_27600117     HPrz    T    C        0      0        2 
   7   chr7_27600117     ZBoe    T    C        1      2        2 
   7   chr7_27600117     ZGre    T    C        0      0        2 
   7   chr7_27600117     ZHar    T    C        1      2        2 
   7   chr7_27600117   Sample    T    C        0      0        2 
   7   chr7_27600326     AAsi    T    C        1      2        2 
   7   chr7_27600326     AKia    T    C        0      0        2 
   7   chr7_27600326     AOna    T    C        0      0        2 
   7   chr7_27600326     ASom    T    C        1      2        2 
   7   chr7_27600326     HCab    T    C        0      0        2 
   7   chr7_27600326     HPrz    T    C        0      0        2 
   7   chr7_27600326     ZBoe    T    C        0      0        2 
   7   chr7_27600326     ZGre    T    C      0.5      1        2 
   7   chr7_27600326     ZHar    T    C        0      0        2 
   7   chr7_27600326   Sample    T    C        0      0        2 
   7   chr7_27603217     AAsi    A    G        0      0        2 
   7   chr7_27603217     AKia    A    G        0      0        2 
   7   chr7_27603217     AOna    A    G        0      0        2 
   7   chr7_27603217     ASom    A    G        0      0        2 
   7   chr7_27603217     HCab    A    G        0      0        2 
   7   chr7_27603217     HPrz    A    G      0.5      1        2 
   7   chr7_27603217     ZBoe    A    G        0      0        2 
   7   chr7_27603217     ZGre    A    G        0      0        2 
   7   chr7_27603217     ZHar    A    G        0      0        2 
   7   chr7_27603217   Sample    A    G        0      0        2 
   7   chr7_27604281     AAsi    A    G        0      0        2 
   7   chr7_27604281     AKia    A    G        0      0        2 
   7   chr7_27604281     AOna    A    G        0      0        2 
   7   chr7_27604281     ASom    A    G        0      0        2 
   7   chr7_27604281     HCab    A    G        0      0        2 
   7   chr7_27604281     HPrz    A    G        0      0        2 
   7   chr7_27604281     ZBoe    A    G      0.5      1        2 
   7   chr7_27604281     ZGre    A    G        0      0        2 
   7   chr7_27604281     ZHar    A    G        0      0        2 
   7   chr7_27604281   Sample    A    G        0      0        2 
   7   chr7_27607198     AAsi    A    G        0      0        2 
   7   chr7_27607198     AKia    A    G        0      0        2 
   7   chr7_27607198     AOna    A    G        0      0        2 
   7   chr7_27607198     ASom    A    G        0      0        2 
   7   chr7_27607198     HCab    A    G        1      2        2 
   7   chr7_27607198     HPrz    A    G        1      2        2 
   7   chr7_27607198     ZBoe    A    G        0      0        2 
   7   chr7_27607198     ZGre    A    G        0      0        2 
   7   chr7_27607198     ZHar    A    G        0      0        2 
   7   chr7_27607198   Sample    A    G        1      2        2 
   7   chr7_27609174     AAsi    C    T        0      0        2 
   7   chr7_27609174     AKia    C    T        0      0        2 
   7   chr7_27609174     AOna    C    T        0      0        2 
   7   chr7_27609174     ASom    C    T        0      0        2 
   7   chr7_27609174     HCab    C    T        1      2        2 
   7   chr7_27609174     HPrz    C    T        1      2        2 
   7   chr7_27609174     ZBoe    C    T        0      0        2 
   7   chr7_27609174     ZGre    C    T        0      0        2 
   7   chr7_27609174     ZHar    C    T        0      0        2 
   7   chr7_27609174   Sample    C    T        1      2        2 
   7   chr7_27612786     AAsi    A    G        0      0        2 
   7   chr7_27612786     AKia    A    G        0      0        2 
   7   chr7_27612786     AOna    A    G        0      0        2 
   7   chr7_27612786     ASom    A    G      0.5      1        2 
   7   chr7_27612786     HCab    A    G        0      0        2 
   7   chr7_27612786     HPrz    A    G        0      0        2 
   7   chr7_27612786     ZBoe    A    G        0      0        2 
   7   chr7_27612786     ZGre    A    G        0      0        2 
   7   chr7_27612786     ZHar    A    G        0      0        2 
   7   chr7_27612786   Sample    A    G        0      0        2 
   7   chr7_27621239     AAsi    C    T        0      0        2 
   7   chr7_27621239     AKia    C    T        0      0        2 
   7   chr7_27621239     AOna    C    T        0      0        2 
   7   chr7_27621239     ASom    C    T      0.5      1        2 
   7   chr7_27621239     HCab    C    T        0      0        2 
   7   chr7_27621239     HPrz    C    T        0      0        2 
   7   chr7_27621239     ZBoe    C    T        0      0        2 
   7   chr7_27621239     ZGre    C    T        0      0        2 
   7   chr7_27621239     ZHar    C    T        0      0        2 
   7   chr7_27621239   Sample    C    T        0      0        2 
   7   chr7_27621555     AAsi    C    G        0      0        2 
   7   chr7_27621555     AKia    C    G        0      0        2 
   7   chr7_27621555     AOna    C    G        0      0        2 
   7   chr7_27621555     ASom    C    G        0      0        2 
   7   chr7_27621555     HCab    C    G      0.5      1        2 
   7   chr7_27621555     HPrz    C    G        0      0        2 
   7   chr7_27621555     ZBoe    C    G        0      0        2 
   7   chr7_27621555     ZGre    C    G        0      0        2 
   7   chr7_27621555     ZHar    C    G        0      0        2 
   7   chr7_27621555   Sample    C    G        0      0        2 
   7   chr7_27621773     AAsi    C    A        0      0        2 
   7   chr7_27621773     AKia    C    A        0      0        2 
   7   chr7_27621773     AOna    C    A        0      0        2 
   7   chr7_27621773     ASom    C    A        0      0        2 
   7   chr7_27621773     HCab    C    A        0      0        2 
   7   chr7_27621773     HPrz    C    A        0      0        2 
   7   chr7_27621773     ZBoe    C    A        0      0        2 
   7   chr7_27621773     ZGre    C    A      0.5      1        2 
   7   chr7_27621773     ZHar    C    A        0      0        2 
   7   chr7_27621773   Sample    C    A        0      0        2 
   7   chr7_27629376     AAsi    C    G        0      0        2 
   7   chr7_27629376     AKia    C    G        0      0        2 
   7   chr7_27629376     AOna    C    G        0      0        2 
   7   chr7_27629376     ASom    C    G        0      0        2 
   7   chr7_27629376     HCab    C    G        1      2        2 
   7   chr7_27629376     HPrz    C    G        1      2        2 
   7   chr7_27629376     ZBoe    C    G        0      0        2 
   7   chr7_27629376     ZGre    C    G        0      0        2 
   7   chr7_27629376     ZHar    C    G        0      0        2 
   7   chr7_27629376   Sample    C    G        1      2        2 
   7   chr7_27636617     AAsi    C    G        0      0        2 
   7   chr7_27636617     AKia    C    G        0      0        2 
   7   chr7_27636617     AOna    C    G        0      0        2 
   7   chr7_27636617     ASom    C    G        0      0        2 
   7   chr7_27636617     HCab    C    G        1      2        2 
   7   chr7_27636617     HPrz    C    G        1      2        2 
   7   chr7_27636617     ZBoe    C    G        0      0        2 
   7   chr7_27636617     ZGre    C    G        0      0        2 
   7   chr7_27636617     ZHar    C    G        0      0        2 
   7   chr7_27636617   Sample    C    G        1      2        2 
   7   chr7_27638446     AAsi    G    T        0      0        2 
   7   chr7_27638446     AKia    G    T        0      0        2 
   7   chr7_27638446     AOna    G    T        0      0        2 
   7   chr7_27638446     ASom    G    T        0      0        2 
   7   chr7_27638446     HCab    G    T        1      2        2 
   7   chr7_27638446     HPrz    G    T        1      2        2 
   7   chr7_27638446     ZBoe    G    T        0      0        2 
   7   chr7_27638446     ZGre    G    T        0      0        2 
   7   chr7_27638446     ZHar    G    T        0      0        2 
   7   chr7_27638446   Sample    G    T        1      2        2 
   7   chr7_27642041     AAsi    A    C        0      0        2 
   7   chr7_27642041     AKia    A    C        0      0        2 
   7   chr7_27642041     AOna    A    C        0      0        2 
   7   chr7_27642041     ASom    A    C        0      0        2 
   7   chr7_27642041     HCab    A    C        0      0        2 
   7   chr7_27642041     HPrz    A    C        0      0        2 
   7   chr7_27642041     ZBoe    A    C        0      0        2 
   7   chr7_27642041     ZGre    A    C        0      0        2 
   7   chr7_27642041     ZHar    A    C      0.5      1        2 
   7   chr7_27642041   Sample    A    C        0      0        2 
   7   chr7_27643127     AAsi    C    T        0      0        2 
   7   chr7_27643127     AKia    C    T      0.5      1        2 
   7   chr7_27643127     AOna    C    T        0      0        2 
   7   chr7_27643127     ASom    C    T        0      0        2 
   7   chr7_27643127     HCab    C    T        0      0        2 
   7   chr7_27643127     HPrz    C    T        0      0        2 
   7   chr7_27643127     ZBoe    C    T        0      0        2 
   7   chr7_27643127     ZGre    C    T        0      0        2 
   7   chr7_27643127     ZHar    C    T        0      0        2 
   7   chr7_27643127   Sample    C    T        0      0        2 
   7   chr7_27643803     AAsi    G    T        0      0        2 
   7   chr7_27643803     AKia    G    T        0      0        2 
   7   chr7_27643803     AOna    G    T        0      0        2 
   7   chr7_27643803     ASom    G    T        0      0        2 
   7   chr7_27643803     HCab    G    T        0      0        2 
   7   chr7_27643803     HPrz    G    T        0      0        2 
   7   chr7_27643803     ZBoe    G    T        1      2        2 
   7   chr7_27643803     ZGre    G    T        0      0        2 
   7   chr7_27643803     ZHar    G    T        0      0        2 
   7   chr7_27643803   Sample    G    T        0      0        2 
   7   chr7_27652834     AAsi    T    C        0      0        2 
   7   chr7_27652834     AKia    T    C        0      0        2 
   7   chr7_27652834     AOna    T    C        0      0        2 
   7   chr7_27652834     ASom    T    C        0      0        2 
   7   chr7_27652834     HCab    T    C        1      2        2 
   7   chr7_27652834     HPrz    T    C        1      2        2 
   7   chr7_27652834     ZBoe    T    C        0      0        2 
   7   chr7_27652834     ZGre    T    C        0      0        2 
   7   chr7_27652834     ZHar    T    C        0      0        2 
   7   chr7_27652834   Sample    T    C        1      2        2 
   7   chr7_27655627     AAsi    G    C        0      0        2 
   7   chr7_27655627     AKia    G    C        1      2        2 
   7   chr7_27655627     AOna    G    C        0      0        2 
   7   chr7_27655627     ASom    G    C        0      0        2 
   7   chr7_27655627     HCab    G    C        0      0        2 
   7   chr7_27655627     HPrz    G    C        0      0        2 
   7   chr7_27655627     ZBoe    G    C        0      0        2 
   7   chr7_27655627     ZGre    G    C        0      0        2 
   7   chr7_27655627     ZHar    G    C        0      0        2 
   7   chr7_27655627   Sample    G    C        0      0        2 
   7   chr7_27660500     AAsi    T    C        0      0        2 
   7   chr7_27660500     AKia    T    C        0      0        2 
   7   chr7_27660500     AOna    T    C        1      2        2 
   7   chr7_27660500     ASom    T    C        0      0        2 
   7   chr7_27660500     HCab    T    C        0      0        2 
   7   chr7_27660500     HPrz    T    C        0      0        2 
   7   chr7_27660500     ZBoe    T    C        0      0        2 
   7   chr7_27660500     ZGre    T    C        0      0        2 
   7   chr7_27660500     ZHar    T    C        0      0        2 
   7   chr7_27660500   Sample    T    C        0      0        2 
   7   chr7_27662881     AAsi    T    C        0      0        2 
   7   chr7_27662881     AKia    T    C      0.5      1        2 
   7   chr7_27662881     AOna    T    C        0      0        2 
   7   chr7_27662881     ASom    T    C        0      0        2 
   7   chr7_27662881     HCab    T    C        0      0        2 
   7   chr7_27662881     HPrz    T    C        0      0        2 
   7   chr7_27662881     ZBoe    T    C        0      0        2 
   7   chr7_27662881     ZGre    T    C        0      0        2 
   7   chr7_27662881     ZHar    T    C        0      0        2 
   7   chr7_27662881   Sample    T    C        0      0        2 
   7   chr7_27663008     AAsi    T    C        0      0        2 
   7   chr7_27663008     AKia    T    C        0      0        2 
   7   chr7_27663008     AOna    T    C        0      0        2 
   7   chr7_27663008     ASom    T    C        0      0        2 
   7   chr7_27663008     HCab    T    C        0      0        2 
   7   chr7_27663008     HPrz    T    C        0      0        2 
   7   chr7_27663008     ZBoe    T    C        0      0        2 
   7   chr7_27663008     ZGre    T    C        0      0        2 
   7   chr7_27663008     ZHar    T    C      0.5      1        2 
   7   chr7_27663008   Sample    T    C        0      0        2 
   7   chr7_27665038     AAsi    A    G        0      0        2 
   7   chr7_27665038     AKia    A    G        0      0        2 
   7   chr7_27665038     AOna    A    G        0      0        2 
   7   chr7_27665038     ASom    A    G        0      0        2 
   7   chr7_27665038     HCab    A    G        1      2        2 
   7   chr7_27665038     HPrz    A    G        1      2        2 
   7   chr7_27665038     ZBoe    A    G        0      0        2 
   7   chr7_27665038     ZGre    A    G        0      0        2 
   7   chr7_27665038     ZHar    A    G        0      0        2 
   7   chr7_27665038   Sample    A    G        1      2        2 
   7   chr7_27666748     AAsi    A    G        0      0        2 
   7   chr7_27666748     AKia    A    G        1      2        2 
   7   chr7_27666748     AOna    A    G        0      0        2 
   7   chr7_27666748     ASom    A    G        0      0        2 
   7   chr7_27666748     HCab    A    G        0      0        2 
   7   chr7_27666748     HPrz    A    G        0      0        2 
   7   chr7_27666748     ZBoe    A    G        0      0        2 
   7   chr7_27666748     ZGre    A    G        0      0        2 
   7   chr7_27666748     ZHar    A    G        0      0        2 
   7   chr7_27666748   Sample    A    G        0      0        2 
   7   chr7_27669353     AAsi    C    T        0      0        2 
   7   chr7_27669353     AKia    C    T        0      0        2 
   7   chr7_27669353     AOna    C    T        0      0        2 
   7   chr7_27669353     ASom    C    T        0      0        2 
   7   chr7_27669353     HCab    C    T        1      2        2 
   7   chr7_27669353     HPrz    C    T        1      2        2 
   7   chr7_27669353     ZBoe    C    T        0      0        2 
   7   chr7_27669353     ZGre    C    T        0      0        2 
   7   chr7_27669353     ZHar    C    T        0      0        2 
   7   chr7_27669353   Sample    C    T        1      2        2 
   7   chr7_27671514     AAsi    C    T        0      0        2 
   7   chr7_27671514     AKia    C    T        0      0        2 
   7   chr7_27671514     AOna    C    T        0      0        2 
   7   chr7_27671514     ASom    C    T        0      0        2 
   7   chr7_27671514     HCab    C    T      0.5      1        2 
   7   chr7_27671514     HPrz    C    T        0      0        2 
   7   chr7_27671514     ZBoe    C    T        0      0        2 
   7   chr7_27671514     ZGre    C    T        0      0        2 
   7   chr7_27671514     ZHar    C    T        0      0        2 
   7   chr7_27671514   Sample    C    T        0      0        2 
   7   chr7_27677847     AAsi    G    A        0      0        2 
   7   chr7_27677847     AKia    G    A        0      0        2 
   7   chr7_27677847     AOna    G    A        0      0        2 
   7   chr7_27677847     ASom    G    A      0.5      1        2 
   7   chr7_27677847     HCab    G    A        0      0        2 
   7   chr7_27677847     HPrz    G    A        0      0        2 
   7   chr7_27677847     ZBoe    G    A        0      0        2 
   7   chr7_27677847     ZGre    G    A        0      0        2 
   7   chr7_27677847     ZHar    G    A        0      0        2 
   7   chr7_27677847   Sample    G    A        0      0        2 
   7   chr7_27679014     AAsi    T    C        0      0        2 
   7   chr7_27679014     AKia    T    C        0      0        2 
   7   chr7_27679014     AOna    T    C        0      0        2 
   7   chr7_27679014     ASom    T    C        0      0        2 
   7   chr7_27679014     HCab    T    C        1      2        2 
   7   chr7_27679014     HPrz    T    C        1      2        2 
   7   chr7_27679014     ZBoe    T    C        0      0        2 
   7   chr7_27679014     ZGre    T    C        0      0        2 
   7   chr7_27679014     ZHar    T    C        0      0        2 
   7   chr7_27679014   Sample    T    C        1      2        2 
   7   chr7_27679373     AAsi    A    G        0      0        2 
   7   chr7_27679373     AKia    A    G        0      0        2 
   7   chr7_27679373     AOna    A    G        0      0        2 
   7   chr7_27679373     ASom    A    G        0      0        2 
   7   chr7_27679373     HCab    A    G        0      0        2 
   7   chr7_27679373     HPrz    A    G        0      0        2 
   7   chr7_27679373     ZBoe    A    G      0.5      1        2 
   7   chr7_27679373     ZGre    A    G        0      0        2 
   7   chr7_27679373     ZHar    A    G        0      0        2 
   7   chr7_27679373   Sample    A    G        0      0        2 
   7   chr7_27680608     AAsi    G    T        0      0        2 
   7   chr7_27680608     AKia    G    T        0      0        2 
   7   chr7_27680608     AOna    G    T        0      0        2 
   7   chr7_27680608     ASom    G    T      0.5      1        2 
   7   chr7_27680608     HCab    G    T        0      0        2 
   7   chr7_27680608     HPrz    G    T        0      0        2 
   7   chr7_27680608     ZBoe    G    T        0      0        2 
   7   chr7_27680608     ZGre    G    T        0      0        2 
   7   chr7_27680608     ZHar    G    T        0      0        2 
   7   chr7_27680608   Sample    G    T        0      0        2 
   7   chr7_27681703     AAsi    C    G        0      0        2 
   7   chr7_27681703     AKia    C    G        0      0        2 
   7   chr7_27681703     AOna    C    G        0      0        2 
   7   chr7_27681703     ASom    C    G        0      0        2 
   7   chr7_27681703     HCab    C    G        1      2        2 
   7   chr7_27681703     HPrz    C    G        1      2        2 
   7   chr7_27681703     ZBoe    C    G        0      0        2 
   7   chr7_27681703     ZGre    C    G        0      0        2 
   7   chr7_27681703     ZHar    C    G        0      0        2 
   7   chr7_27681703   Sample    C    G        1      2        2 
   7   chr7_27682773     AAsi    G    A        0      0        2 
   7   chr7_27682773     AKia    G    A        0      0        2 
   7   chr7_27682773     AOna    G    A        0      0        2 
   7   chr7_27682773     ASom    G    A        0      0        2 
   7   chr7_27682773     HCab    G    A        1      2        2 
   7   chr7_27682773     HPrz    G    A        1      2        2 
   7   chr7_27682773     ZBoe    G    A        0      0        2 
   7   chr7_27682773     ZGre    G    A        0      0        2 
   7   chr7_27682773     ZHar    G    A        0      0        2 
   7   chr7_27682773   Sample    G    A        1      2        2 
   7   chr7_27684160     AAsi    C    T        0      0        2 
   7   chr7_27684160     AKia    C    T        0      0        2 
   7   chr7_27684160     AOna    C    T        0      0        2 
   7   chr7_27684160     ASom    C    T        0      0        2 
   7   chr7_27684160     HCab    C    T        1      2        2 
   7   chr7_27684160     HPrz    C    T        1      2        2 
   7   chr7_27684160     ZBoe    C    T        0      0        2 
   7   chr7_27684160     ZGre    C    T        0      0        2 
   7   chr7_27684160     ZHar    C    T        0      0        2 
   7   chr7_27684160   Sample    C    T        1      2        2 
   7   chr7_27684599     AAsi    A    G        0      0        2 
   7   chr7_27684599     AKia    A    G        0      0        2 
   7   chr7_27684599     AOna    A    G        0      0        2 
   7   chr7_27684599     ASom    A    G        0      0        2 
   7   chr7_27684599     HCab    A    G        0      0        2 
   7   chr7_27684599     HPrz    A    G        0      0        2 
   7   chr7_27684599     ZBoe    A    G      0.5      1        2 
   7   chr7_27684599     ZGre    A    G        0      0        2 
   7   chr7_27684599     ZHar    A    G        0      0        2 
   7   chr7_27684599   Sample    A    G        0      0        2 
   7   chr7_27686559     AAsi    C    T        0      0        2 
   7   chr7_27686559     AKia    C    T        0      0        2 
   7   chr7_27686559     AOna    C    T        0      0        2 
   7   chr7_27686559     ASom    C    T        0      0        2 
   7   chr7_27686559     HCab    C    T        1      2        2 
   7   chr7_27686559     HPrz    C    T        1      2        2 
   7   chr7_27686559     ZBoe    C    T        0      0        2 
   7   chr7_27686559     ZGre    C    T        0      0        2 
   7   chr7_27686559     ZHar    C    T        0      0        2 
   7   chr7_27686559   Sample    C    T        1      2        2 
   7   chr7_27690154     AAsi    C    G        0      0        2 
   7   chr7_27690154     AKia    C    G        1      2        2 
   7   chr7_27690154     AOna    C    G        0      0        2 
   7   chr7_27690154     ASom    C    G        0      0        2 
   7   chr7_27690154     HCab    C    G        0      0        2 
   7   chr7_27690154     HPrz    C    G        0      0        2 
   7   chr7_27690154     ZBoe    C    G        0      0        2 
   7   chr7_27690154     ZGre    C    G        0      0        2 
   7   chr7_27690154     ZHar    C    G        0      0        2 
   7   chr7_27690154   Sample    C    G        0      0        2 
   7   chr7_27695038     AAsi    C    G        0      0        2 
   7   chr7_27695038     AKia    C    G        0      0        2 
   7   chr7_27695038     AOna    C    G        0      0        2 
   7   chr7_27695038     ASom    C    G        0      0        2 
   7   chr7_27695038     HCab    C    G        0      0        2 
   7   chr7_27695038     HPrz    C    G        0      0        2 
   7   chr7_27695038     ZBoe    C    G      0.5      1        2 
   7   chr7_27695038     ZGre    C    G        0      0        2 
   7   chr7_27695038     ZHar    C    G        0      0        2 
   7   chr7_27695038   Sample    C    G        0      0        2 
   7   chr7_27696440     AAsi    A    C        0      0        2 
   7   chr7_27696440     AKia    A    C        0      0        2 
   7   chr7_27696440     AOna    A    C        0      0        2 
   7   chr7_27696440     ASom    A    C        0      0        2 
   7   chr7_27696440     HCab    A    C        1      2        2 
   7   chr7_27696440     HPrz    A    C        1      2        2 
   7   chr7_27696440     ZBoe    A    C        0      0        2 
   7   chr7_27696440     ZGre    A    C        0      0        2 
   7   chr7_27696440     ZHar    A    C        0      0        2 
   7   chr7_27696440   Sample    A    C        1      2        2 
   7   chr7_27704619     AAsi    C    T        0      0        2 
   7   chr7_27704619     AKia    C    T        0      0        2 
   7   chr7_27704619     AOna    C    T        0      0        2 
   7   chr7_27704619     ASom    C    T        0      0        2 
   7   chr7_27704619     HCab    C    T        1      2        2 
   7   chr7_27704619     HPrz    C    T        1      2        2 
   7   chr7_27704619     ZBoe    C    T        0      0        2 
   7   chr7_27704619     ZGre    C    T        0      0        2 
   7   chr7_27704619     ZHar    C    T        0      0        2 
   7   chr7_27704619   Sample    C    T        1      2        2 
   7   chr7_27708961     AAsi    T    C        0      0        2 
   7   chr7_27708961     AKia    T    C        0      0        2 
   7   chr7_27708961     AOna    T    C        0      0        2 
   7   chr7_27708961     ASom    T    C        0      0        2 
   7   chr7_27708961     HCab    T    C        0      0        2 
   7   chr7_27708961     HPrz    T    C        0      0        2 
   7   chr7_27708961     ZBoe    T    C      0.5      1        2 
   7   chr7_27708961     ZGre    T    C        0      0        2 
   7   chr7_27708961     ZHar    T    C        0      0        2 
   7   chr7_27708961   Sample    T    C        0      0        2 
   7   chr7_27709742     AAsi    C    T        0      0        2 
   7   chr7_27709742     AKia    C    T        0      0        2 
   7   chr7_27709742     AOna    C    T        0      0        2 
   7   chr7_27709742     ASom    C    T        0      0        2 
   7   chr7_27709742     HCab    C    T        0      0        2 
   7   chr7_27709742     HPrz    C    T        0      0        2 
   7   chr7_27709742     ZBoe    C    T      0.5      1        2 
   7   chr7_27709742     ZGre    C    T        0      0        2 
   7   chr7_27709742     ZHar    C    T        0      0        2 
   7   chr7_27709742   Sample    C    T        0      0        2 
   7   chr7_27711054     AAsi    G    A        0      0        2 
   7   chr7_27711054     AKia    G    A        0      0        2 
   7   chr7_27711054     AOna    G    A        0      0        2 
   7   chr7_27711054     ASom    G    A        0      0        2 
   7   chr7_27711054     HCab    G    A        1      2        2 
   7   chr7_27711054     HPrz    G    A        1      2        2 
   7   chr7_27711054     ZBoe    G    A        0      0        2 
   7   chr7_27711054     ZGre    G    A        0      0        2 
   7   chr7_27711054     ZHar    G    A        0      0        2 
   7   chr7_27711054   Sample    G    A        1      2        2 
   7   chr7_27711786     AAsi    A    G        0      0        2 
   7   chr7_27711786     AKia    A    G        0      0        2 
   7   chr7_27711786     AOna    A    G        0      0        2 
   7   chr7_27711786     ASom    A    G        0      0        2 
   7   chr7_27711786     HCab    A    G        0      0        2 
   7   chr7_27711786     HPrz    A    G        0      0        2 
   7   chr7_27711786     ZBoe    A    G        0      0        2 
   7   chr7_27711786     ZGre    A    G      0.5      1        2 
   7   chr7_27711786     ZHar    A    G        0      0        2 
   7   chr7_27711786   Sample    A    G        0      0        2 
   7   chr7_27717817     AAsi    A    G        0      0        2 
   7   chr7_27717817     AKia    A    G        0      0        2 
   7   chr7_27717817     AOna    A    G        0      0        2 
   7   chr7_27717817     ASom    A    G        0      0        2 
   7   chr7_27717817     HCab    A    G        1      2        2 
   7   chr7_27717817     HPrz    A    G        1      2        2 
   7   chr7_27717817     ZBoe    A    G        0      0        2 
   7   chr7_27717817     ZGre    A    G        0      0        2 
   7   chr7_27717817     ZHar    A    G        0      0        2 
   7   chr7_27717817   Sample    A    G        1      2        2 
   7   chr7_27718062     AAsi    C    A        0      0        2 
   7   chr7_27718062     AKia    C    A        0      0        2 
   7   chr7_27718062     AOna    C    A        0      0        2 
   7   chr7_27718062     ASom    C    A        0      0        2 
   7   chr7_27718062     HCab    C    A        1      2        2 
   7   chr7_27718062     HPrz    C    A        1      2        2 
   7   chr7_27718062     ZBoe    C    A        0      0        2 
   7   chr7_27718062     ZGre    C    A        0      0        2 
   7   chr7_27718062     ZHar    C    A        0      0        2 
   7   chr7_27718062   Sample    C    A        1      2        2 
   7   chr7_27720799     AAsi    C    T      0.5      1        2 
   7   chr7_27720799     AKia    C    T        0      0        2 
   7   chr7_27720799     AOna    C    T        0      0        2 
   7   chr7_27720799     ASom    C    T      0.5      1        2 
   7   chr7_27720799     HCab    C    T        0      0        2 
   7   chr7_27720799     HPrz    C    T        0      0        2 
   7   chr7_27720799     ZBoe    C    T        0      0        2 
   7   chr7_27720799     ZGre    C    T        0      0        2 
   7   chr7_27720799     ZHar    C    T        0      0        2 
   7   chr7_27720799   Sample    C    T        0      0        2 
   7   chr7_27724455     AAsi    A    C        0      0        2 
   7   chr7_27724455     AKia    A    C        0      0        2 
   7   chr7_27724455     AOna    A    C        0      0        2 
   7   chr7_27724455     ASom    A    C        0      0        2 
   7   chr7_27724455     HCab    A    C        1      2        2 
   7   chr7_27724455     HPrz    A    C        1      2        2 
   7   chr7_27724455     ZBoe    A    C        0      0        2 
   7   chr7_27724455     ZGre    A    C        0      0        2 
   7   chr7_27724455     ZHar    A    C        0      0        2 
   7   chr7_27724455   Sample    A    C        1      2        2 
   7   chr7_27724758     AAsi    C    G        0      0        2 
   7   chr7_27724758     AKia    C    G        0      0        2 
   7   chr7_27724758     AOna    C    G        0      0        2 
   7   chr7_27724758     ASom    C    G        0      0        2 
   7   chr7_27724758     HCab    C    G        0      0        2 
   7   chr7_27724758     HPrz    C    G        0      0        2 
   7   chr7_27724758     ZBoe    C    G        1      2        2 
   7   chr7_27724758     ZGre    C    G        1      2        2 
   7   chr7_27724758     ZHar    C    G        0      0        2 
   7   chr7_27724758   Sample    C    G        0      0        2 
   7   chr7_27726786     AAsi    G    C        0      0        2 
   7   chr7_27726786     AKia    G    C        0      0        2 
   7   chr7_27726786     AOna    G    C        0      0        2 
   7   chr7_27726786     ASom    G    C        0      0        2 
   7   chr7_27726786     HCab    G    C        1      2        2 
   7   chr7_27726786     HPrz    G    C        1      2        2 
   7   chr7_27726786     ZBoe    G    C        0      0        2 
   7   chr7_27726786     ZGre    G    C        0      0        2 
   7   chr7_27726786     ZHar    G    C        0      0        2 
   7   chr7_27726786   Sample    G    C        1      2        2 
   7   chr7_27726817     AAsi    A    G        0      0        2 
   7   chr7_27726817     AKia    A    G        0      0        2 
   7   chr7_27726817     AOna    A    G        0      0        2 
   7   chr7_27726817     ASom    A    G        0      0        2 
   7   chr7_27726817     HCab    A    G        0      0        2 
   7   chr7_27726817     HPrz    A    G      0.5      1        2 
   7   chr7_27726817     ZBoe    A    G        0      0        2 
   7   chr7_27726817     ZGre    A    G        0      0        2 
   7   chr7_27726817     ZHar    A    G        0      0        2 
   7   chr7_27726817   Sample    A    G        0      0        2 
   7   chr7_27730648     AAsi    G    C      0.5      1        2 
   7   chr7_27730648     AKia    G    C        0      0        2 
   7   chr7_27730648     AOna    G    C        0      0        2 
   7   chr7_27730648     ASom    G    C      0.5      1        2 
   7   chr7_27730648     HCab    G    C        0      0        2 
   7   chr7_27730648     HPrz    G    C        0      0        2 
   7   chr7_27730648     ZBoe    G    C        0      0        2 
   7   chr7_27730648     ZGre    G    C        0      0        2 
   7   chr7_27730648     ZHar    G    C        0      0        2 
   7   chr7_27730648   Sample    G    C        0      0        2 
   7   chr7_27733017     AAsi    G    C        0      0        2 
   7   chr7_27733017     AKia    G    C        0      0        2 
   7   chr7_27733017     AOna    G    C        0      0        2 
   7   chr7_27733017     ASom    G    C        0      0        2 
   7   chr7_27733017     HCab    G    C        0      0        2 
   7   chr7_27733017     HPrz    G    C        0      0        2 
   7   chr7_27733017     ZBoe    G    C        0      0        2 
   7   chr7_27733017     ZGre    G    C        0      0        2 
   7   chr7_27733017     ZHar    G    C        1      2        2 
   7   chr7_27733017   Sample    G    C        0      0        2 
   7   chr7_27733974     AAsi    G    C      0.5      1        2 
   7   chr7_27733974     AKia    G    C        0      0        2 
   7   chr7_27733974     AOna    G    C        0      0        2 
   7   chr7_27733974     ASom    G    C        1      2        2 
   7   chr7_27733974     HCab    G    C        0      0        2 
   7   chr7_27733974     HPrz    G    C        0      0        2 
   7   chr7_27733974     ZBoe    G    C        0      0        2 
   7   chr7_27733974     ZGre    G    C        0      0        2 
   7   chr7_27733974     ZHar    G    C        0      0        2 
   7   chr7_27733974   Sample    G    C        0      0        2 
   7   chr7_27736187     AAsi    G    A        0      0        2 
   7   chr7_27736187     AKia    G    A        0      0        2 
   7   chr7_27736187     AOna    G    A        0      0        2 
   7   chr7_27736187     ASom    G    A        0      0        2 
   7   chr7_27736187     HCab    G    A        0      0        2 
   7   chr7_27736187     HPrz    G    A        0      0        2 
   7   chr7_27736187     ZBoe    G    A      0.5      1        2 
   7   chr7_27736187     ZGre    G    A        0      0        2 
   7   chr7_27736187     ZHar    G    A        0      0        2 
   7   chr7_27736187   Sample    G    A        0      0        2 
   7   chr7_27737430     AAsi    T    G        0      0        2 
   7   chr7_27737430     AKia    T    G        0      0        2 
   7   chr7_27737430     AOna    T    G        0      0        2 
   7   chr7_27737430     ASom    T    G        0      0        2 
   7   chr7_27737430     HCab    T    G        1      2        2 
   7   chr7_27737430     HPrz    T    G        1      2        2 
   7   chr7_27737430     ZBoe    T    G        0      0        2 
   7   chr7_27737430     ZGre    T    G        0      0        2 
   7   chr7_27737430     ZHar    T    G        0      0        2 
   7   chr7_27737430   Sample    T    G        1      2        2 
   7   chr7_27737590     AAsi    A    G        0      0        2 
   7   chr7_27737590     AKia    A    G        0      0        2 
   7   chr7_27737590     AOna    A    G        1      2        2 
   7   chr7_27737590     ASom    A    G        0      0        2 
   7   chr7_27737590     HCab    A    G        0      0        2 
   7   chr7_27737590     HPrz    A    G        0      0        2 
   7   chr7_27737590     ZBoe    A    G        0      0        2 
   7   chr7_27737590     ZGre    A    G        0      0        2 
   7   chr7_27737590     ZHar    A    G        0      0        2 
   7   chr7_27737590   Sample    A    G        0      0        2 
   7   chr7_27737616     AAsi    C    T        0      0        2 
   7   chr7_27737616     AKia    C    T        0      0        2 
   7   chr7_27737616     AOna    C    T        0      0        2 
   7   chr7_27737616     ASom    C    T        0      0        2 
   7   chr7_27737616     HCab    C    T        1      2        2 
   7   chr7_27737616     HPrz    C    T        1      2        2 
   7   chr7_27737616     ZBoe    C    T        0      0        2 
   7   chr7_27737616     ZGre    C    T        0      0        2 
   7   chr7_27737616     ZHar    C    T        0      0        2 
   7   chr7_27737616   Sample    C    T        1      2        2 
   7   chr7_27744453     AAsi    G    A        0      0        2 
   7   chr7_27744453     AKia    G    A        0      0        2 
   7   chr7_27744453     AOna    G    A        0      0        2 
   7   chr7_27744453     ASom    G    A        0      0        2 
   7   chr7_27744453     HCab    G    A        0      0        2 
   7   chr7_27744453     HPrz    G    A      0.5      1        2 
   7   chr7_27744453     ZBoe    G    A        0      0        2 
   7   chr7_27744453     ZGre    G    A        0      0        2 
   7   chr7_27744453     ZHar    G    A        0      0        2 
   7   chr7_27744453   Sample    G    A        0      0        2 
   7   chr7_27745892     AAsi    A    G        0      0        2 
   7   chr7_27745892     AKia    A    G        0      0        2 
   7   chr7_27745892     AOna    A    G        0      0        2 
   7   chr7_27745892     ASom    A    G      0.5      1        2 
   7   chr7_27745892     HCab    A    G        0      0        2 
   7   chr7_27745892     HPrz    A    G        0      0        2 
   7   chr7_27745892     ZBoe    A    G        0      0        2 
   7   chr7_27745892     ZGre    A    G        0      0        2 
   7   chr7_27745892     ZHar    A    G        0      0        2 
   7   chr7_27745892   Sample    A    G        0      0        2 
   7   chr7_27746452     AAsi    G    C        0      0        2 
   7   chr7_27746452     AKia    G    C        0      0        2 
   7   chr7_27746452     AOna    G    C        1      2        2 
   7   chr7_27746452     ASom    G    C        0      0        2 
   7   chr7_27746452     HCab    G    C        0      0        2 
   7   chr7_27746452     HPrz    G    C        0      0        2 
   7   chr7_27746452     ZBoe    G    C        0      0        2 
   7   chr7_27746452     ZGre    G    C        0      0        2 
   7   chr7_27746452     ZHar    G    C        0      0        2 
   7   chr7_27746452   Sample    G    C        0      0        2 
   7   chr7_27750116     AAsi    T    C        0      0        2 
   7   chr7_27750116     AKia    T    C        0      0        2 
   7   chr7_27750116     AOna    T    C        0      0        2 
   7   chr7_27750116     ASom    T    C        0      0        2 
   7   chr7_27750116     HCab    T    C        0      0        2 
   7   chr7_27750116     HPrz    T    C        0      0        2 
   7   chr7_27750116     ZBoe    T    C        0      0        2 
   7   chr7_27750116     ZGre    T    C        0      0        2 
   7   chr7_27750116     ZHar    T    C      0.5      1        2 
   7   chr7_27750116   Sample    T    C        0      0        2 
   7   chr7_27763941     AAsi    T    C        0      0        2 
   7   chr7_27763941     AKia    T    C        0      0        2 
   7   chr7_27763941     AOna    T    C        0      0        2 
   7   chr7_27763941     ASom    T    C        0      0        2 
   7   chr7_27763941     HCab    T    C        1      2        2 
   7   chr7_27763941     HPrz    T    C        1      2        2 
   7   chr7_27763941     ZBoe    T    C        0      0        2 
   7   chr7_27763941     ZGre    T    C        0      0        2 
   7   chr7_27763941     ZHar    T    C        0      0        2 
   7   chr7_27763941   Sample    T    C        1      2        2 
   7   chr7_27765651     AAsi    A    G        0      0        2 
   7   chr7_27765651     AKia    A    G        0      0        2 
   7   chr7_27765651     AOna    A    G        0      0        2 
   7   chr7_27765651     ASom    A    G        0      0        2 
   7   chr7_27765651     HCab    A    G        1      2        2 
   7   chr7_27765651     HPrz    A    G        1      2        2 
   7   chr7_27765651     ZBoe    A    G        0      0        2 
   7   chr7_27765651     ZGre    A    G        0      0        2 
   7   chr7_27765651     ZHar    A    G        0      0        2 
   7   chr7_27765651   Sample    A    G        1      2        2 
   7   chr7_27765664     AAsi    G    C        1      2        2 
   7   chr7_27765664     AKia    G    C        1      2        2 
   7   chr7_27765664     AOna    G    C        1      2        2 
   7   chr7_27765664     ASom    G    C        1      2        2 
   7   chr7_27765664     HCab    G    C        0      0        2 
   7   chr7_27765664     HPrz    G    C        0      0        2 
   7   chr7_27765664     ZBoe    G    C        0      0        2 
   7   chr7_27765664     ZGre    G    C        0      0        2 
   7   chr7_27765664     ZHar    G    C        0      0        2 
   7   chr7_27765664   Sample    G    C        0      0        2 
   7   chr7_27768092     AAsi    C    T        0      0        2 
   7   chr7_27768092     AKia    C    T        0      0        2 
   7   chr7_27768092     AOna    C    T        0      0        2 
   7   chr7_27768092     ASom    C    T        0      0        2 
   7   chr7_27768092     HCab    C    T        1      2        2 
   7   chr7_27768092     HPrz    C    T        1      2        2 
   7   chr7_27768092     ZBoe    C    T        0      0        2 
   7   chr7_27768092     ZGre    C    T        0      0        2 
   7   chr7_27768092     ZHar    C    T        0      0        2 
   7   chr7_27768092   Sample    C    T        0      0        2 
   7   chr7_27769445     AAsi    A    G        1      2        2 
   7   chr7_27769445     AKia    A    G        0      0        2 
   7   chr7_27769445     AOna    A    G        0      0        2 
   7   chr7_27769445     ASom    A    G        1      2        2 
   7   chr7_27769445     HCab    A    G        0      0        2 
   7   chr7_27769445     HPrz    A    G        0      0        2 
   7   chr7_27769445     ZBoe    A    G        0      0        2 
   7   chr7_27769445     ZGre    A    G        0      0        2 
   7   chr7_27769445     ZHar    A    G        0      0        2 
   7   chr7_27769445   Sample    A    G        0      0        2 
   7   chr7_27770968     AAsi    G    T        0      0        2 
   7   chr7_27770968     AKia    G    T        0      0        2 
   7   chr7_27770968     AOna    G    T        0      0        2 
   7   chr7_27770968     ASom    G    T        0      0        2 
   7   chr7_27770968     HCab    G    T        1      2        2 
   7   chr7_27770968     HPrz    G    T        1      2        2 
   7   chr7_27770968     ZBoe    G    T        0      0        2 
   7   chr7_27770968     ZGre    G    T        0      0        2 
   7   chr7_27770968     ZHar    G    T        0      0        2 
   7   chr7_27770968   Sample    G    T        1      2        2 
   7   chr7_27771051     AAsi    C    T        0      0        2 
   7   chr7_27771051     AKia    C    T        0      0        2 
   7   chr7_27771051     AOna    C    T        0      0        2 
   7   chr7_27771051     ASom    C    T        0      0        2 
   7   chr7_27771051     HCab    C    T        1      2        2 
   7   chr7_27771051     HPrz    C    T        1      2        2 
   7   chr7_27771051     ZBoe    C    T        0      0        2 
   7   chr7_27771051     ZGre    C    T        0      0        2 
   7   chr7_27771051     ZHar    C    T        0      0        2 
   7   chr7_27771051   Sample    C    T        1      2        2 
   7   chr7_27772221     AAsi    T    C        0      0        2 
   7   chr7_27772221     AKia    T    C        0      0        2 
   7   chr7_27772221     AOna    T    C        0      0        2 
   7   chr7_27772221     ASom    T    C        0      0        2 
   7   chr7_27772221     HCab    T    C        0      0        2 
   7   chr7_27772221     HPrz    T    C        0      0        2 
   7   chr7_27772221     ZBoe    T    C        0      0        2 
   7   chr7_27772221     ZGre    T    C        0      0        2 
   7   chr7_27772221     ZHar    T    C        1      2        2 
   7   chr7_27772221   Sample    T    C        0      0        2 
   7   chr7_27774254     AAsi    A    G        0      0        2 
   7   chr7_27774254     AKia    A    G        0      0        2 
   7   chr7_27774254     AOna    A    G        0      0        2 
   7   chr7_27774254     ASom    A    G        0      0        2 
   7   chr7_27774254     HCab    A    G        1      2        2 
   7   chr7_27774254     HPrz    A    G        1      2        2 
   7   chr7_27774254     ZBoe    A    G        0      0        2 
   7   chr7_27774254     ZGre    A    G        0      0        2 
   7   chr7_27774254     ZHar    A    G        0      0        2 
   7   chr7_27774254   Sample    A    G        1      2        2 
   7   chr7_27775975     AAsi    G    C        0      0        2 
   7   chr7_27775975     AKia    G    C        0      0        2 
   7   chr7_27775975     AOna    G    C        0      0        2 
   7   chr7_27775975     ASom    G    C        0      0        2 
   7   chr7_27775975     HCab    G    C        0      0        2 
   7   chr7_27775975     HPrz    G    C        0      0        2 
   7   chr7_27775975     ZBoe    G    C        0      0        2 
   7   chr7_27775975     ZGre    G    C        0      0        2 
   7   chr7_27775975     ZHar    G    C        1      2        2 
   7   chr7_27775975   Sample    G    C        0      0        2 
   7   chr7_27776812     AAsi    G    C        0      0        2 
   7   chr7_27776812     AKia    G    C        0      0        2 
   7   chr7_27776812     AOna    G    C        0      0        2 
   7   chr7_27776812     ASom    G    C        0      0        2 
   7   chr7_27776812     HCab    G    C        1      2        2 
   7   chr7_27776812     HPrz    G    C        1      2        2 
   7   chr7_27776812     ZBoe    G    C        0      0        2 
   7   chr7_27776812     ZGre    G    C        0      0        2 
   7   chr7_27776812     ZHar    G    C        0      0        2 
   7   chr7_27776812   Sample    G    C        1      2        2 
   7   chr7_27777429     AAsi    C    A        1      2        2 
   7   chr7_27777429     AKia    C    A        0      0        2 
   7   chr7_27777429     AOna    C    A        0      0        2 
   7   chr7_27777429     ASom    C    A        1      2        2 
   7   chr7_27777429     HCab    C    A        0      0        2 
   7   chr7_27777429     HPrz    C    A        0      0        2 
   7   chr7_27777429     ZBoe    C    A        0      0        2 
   7   chr7_27777429     ZGre    C    A        0      0        2 
   7   chr7_27777429     ZHar    C    A        0      0        2 
   7   chr7_27777429   Sample    C    A        0      0        2 
   7   chr7_27778647     AAsi    A    G        0      0        2 
   7   chr7_27778647     AKia    A    G        0      0        2 
   7   chr7_27778647     AOna    A    G        0      0        2 
   7   chr7_27778647     ASom    A    G        0      0        2 
   7   chr7_27778647     HCab    A    G      0.5      1        2 
   7   chr7_27778647     HPrz    A    G        0      0        2 
   7   chr7_27778647     ZBoe    A    G        0      0        2 
   7   chr7_27778647     ZGre    A    G        0      0        2 
   7   chr7_27778647     ZHar    A    G        0      0        2 
   7   chr7_27778647   Sample    A    G        1      2        2 
   7   chr7_27779495     AAsi    A    G        0      0        2 
   7   chr7_27779495     AKia    A    G        0      0        2 
   7   chr7_27779495     AOna    A    G        0      0        2 
   7   chr7_27779495     ASom    A    G        0      0        2 
   7   chr7_27779495     HCab    A    G        0      0        2 
   7   chr7_27779495     HPrz    A    G        0      0        2 
   7   chr7_27779495     ZBoe    A    G        0      0        2 
   7   chr7_27779495     ZGre    A    G        0      0        2 
   7   chr7_27779495     ZHar    A    G      0.5      1        2 
   7   chr7_27779495   Sample    A    G        0      0        2 
   7   chr7_27785849     AAsi    A    G        0      0        2 
   7   chr7_27785849     AKia    A    G        0      0        2 
   7   chr7_27785849     AOna    A    G        0      0        2 
   7   chr7_27785849     ASom    A    G      0.5      1        2 
   7   chr7_27785849     HCab    A    G        0      0        2 
   7   chr7_27785849     HPrz    A    G        0      0        2 
   7   chr7_27785849     ZBoe    A    G        1      2        2 
   7   chr7_27785849     ZGre    A    G        0      0        2 
   7   chr7_27785849     ZHar    A    G        0      0        2 
   7   chr7_27785849   Sample    A    G        0      0        2 
   7   chr7_27787734     AAsi    G    A        1      2        2 
   7   chr7_27787734     AKia    G    A        0      0        2 
   7   chr7_27787734     AOna    G    A        0      0        2 
   7   chr7_27787734     ASom    G    A        1      2        2 
   7   chr7_27787734     HCab    G    A        0      0        2 
   7   chr7_27787734     HPrz    G    A        0      0        2 
   7   chr7_27787734     ZBoe    G    A        0      0        2 
   7   chr7_27787734     ZGre    G    A        0      0        2 
   7   chr7_27787734     ZHar    G    A        0      0        2 
   7   chr7_27787734   Sample    G    A        0      0        2 
   7   chr7_27788676     AAsi    A    G        1      2        2 
   7   chr7_27788676     AKia    A    G        0      0        2 
   7   chr7_27788676     AOna    A    G        0      0        2 
   7   chr7_27788676     ASom    A    G        1      2        2 
   7   chr7_27788676     HCab    A    G        0      0        2 
   7   chr7_27788676     HPrz    A    G        0      0        2 
   7   chr7_27788676     ZBoe    A    G        0      0        2 
   7   chr7_27788676     ZGre    A    G        0      0        2 
   7   chr7_27788676     ZHar    A    G        0      0        2 
   7   chr7_27788676   Sample    A    G        0      0        2 
   7   chr7_27791337     AAsi    G    A        0      0        2 
   7   chr7_27791337     AKia    G    A        0      0        2 
   7   chr7_27791337     AOna    G    A        1      2        2 
   7   chr7_27791337     ASom    G    A        0      0        2 
   7   chr7_27791337     HCab    G    A        0      0        2 
   7   chr7_27791337     HPrz    G    A        0      0        2 
   7   chr7_27791337     ZBoe    G    A        0      0        2 
   7   chr7_27791337     ZGre    G    A        0      0        2 
   7   chr7_27791337     ZHar    G    A        0      0        2 
   7   chr7_27791337   Sample    G    A        0      0        2 
   7   chr7_27796103     AAsi    G    C        0      0        2 
   7   chr7_27796103     AKia    G    C        0      0        2 
   7   chr7_27796103     AOna    G    C        0      0        2 
   7   chr7_27796103     ASom    G    C        0      0        2 
   7   chr7_27796103     HCab    G    C        0      0        2 
   7   chr7_27796103     HPrz    G    C      0.5      1        2 
   7   chr7_27796103     ZBoe    G    C        0      0        2 
   7   chr7_27796103     ZGre    G    C        0      0        2 
   7   chr7_27796103     ZHar    G    C        0      0        2 
   7   chr7_27796103   Sample    G    C        0      0        2 
   7   chr7_27798365     AAsi    C    T        0      0        2 
   7   chr7_27798365     AKia    C    T        0      0        2 
   7   chr7_27798365     AOna    C    T        0      0        2 
   7   chr7_27798365     ASom    C    T        0      0        2 
   7   chr7_27798365     HCab    C    T        0      0        2 
   7   chr7_27798365     HPrz    C    T        0      0        2 
   7   chr7_27798365     ZBoe    C    T        0      0        2 
   7   chr7_27798365     ZGre    C    T        0      0        2 
   7   chr7_27798365     ZHar    C    T        1      2        2 
   7   chr7_27798365   Sample    C    T        0      0        2 
   7   chr7_27801240     AAsi    T    C        0      0        2 
   7   chr7_27801240     AKia    T    C        0      0        2 
   7   chr7_27801240     AOna    T    C        0      0        2 
   7   chr7_27801240     ASom    T    C        0      0        2 
   7   chr7_27801240     HCab    T    C        1      2        2 
   7   chr7_27801240     HPrz    T    C        1      2        2 
   7   chr7_27801240     ZBoe    T    C        0      0        2 
   7   chr7_27801240     ZGre    T    C        0      0        2 
   7   chr7_27801240     ZHar    T    C        0      0        2 
   7   chr7_27801240   Sample    T    C        1      2        2 
   7   chr7_27803775     AAsi    G    A        0      0        2 
   7   chr7_27803775     AKia    G    A        0      0        2 
   7   chr7_27803775     AOna    G    A        0      0        2 
   7   chr7_27803775     ASom    G    A        0      0        2 
   7   chr7_27803775     HCab    G    A      0.5      1        2 
   7   chr7_27803775     HPrz    G    A        0      0        2 
   7   chr7_27803775     ZBoe    G    A        0      0        2 
   7   chr7_27803775     ZGre    G    A        0      0        2 
   7   chr7_27803775     ZHar    G    A        0      0        2 
   7   chr7_27803775   Sample    G    A        0      0        2 
   7   chr7_27804208     AAsi    C    T        0      0        2 
   7   chr7_27804208     AKia    C    T        0      0        2 
   7   chr7_27804208     AOna    C    T        0      0        2 
   7   chr7_27804208     ASom    C    T        0      0        2 
   7   chr7_27804208     HCab    C    T        0      0        2 
   7   chr7_27804208     HPrz    C    T      0.5      1        2 
   7   chr7_27804208     ZBoe    C    T        0      0        2 
   7   chr7_27804208     ZGre    C    T        0      0        2 
   7   chr7_27804208     ZHar    C    T        0      0        2 
   7   chr7_27804208   Sample    C    T        0      0        2 
   7   chr7_27820072     AAsi    T    C        1      2        2 
   7   chr7_27820072     AKia    T    C        0      0        2 
   7   chr7_27820072     AOna    T    C        0      0        2 
   7   chr7_27820072     ASom    T    C        1      2        2 
   7   chr7_27820072     HCab    T    C        0      0        2 
   7   chr7_27820072     HPrz    T    C        0      0        2 
   7   chr7_27820072     ZBoe    T    C        0      0        2 
   7   chr7_27820072     ZGre    T    C        0      0        2 
   7   chr7_27820072     ZHar    T    C        0      0        2 
   7   chr7_27820072   Sample    T    C        0      0        2 
   7   chr7_27820629     AAsi    A    G        1      2        2 
   7   chr7_27820629     AKia    A    G        1      2        2 
   7   chr7_27820629     AOna    A    G        1      2        2 
   7   chr7_27820629     ASom    A    G        1      2        2 
   7   chr7_27820629     HCab    A    G        0      0        2 
   7   chr7_27820629     HPrz    A    G        0      0        2 
   7   chr7_27820629     ZBoe    A    G        0      0        2 
   7   chr7_27820629     ZGre    A    G        0      0        2 
   7   chr7_27820629     ZHar    A    G        0      0        2 
   7   chr7_27820629   Sample    A    G        0      0        2 
   7   chr7_27822472     AAsi    A    G      0.5      1        2 
   7   chr7_27822472     AKia    A    G        0      0        2 
   7   chr7_27822472     AOna    A    G        0      0        2 
   7   chr7_27822472     ASom    A    G      0.5      1        2 
   7   chr7_27822472     HCab    A    G        0      0        2 
   7   chr7_27822472     HPrz    A    G        0      0        2 
   7   chr7_27822472     ZBoe    A    G        0      0        2 
   7   chr7_27822472     ZGre    A    G        0      0        2 
   7   chr7_27822472     ZHar    A    G        0      0        2 
   7   chr7_27822472   Sample    A    G        0      0        2 
   7   chr7_27832590     AAsi    A    G        0      0        2 
   7   chr7_27832590     AKia    A    G        0      0        2 
   7   chr7_27832590     AOna    A    G        0      0        2 
   7   chr7_27832590     ASom    A    G        0      0        2 
   7   chr7_27832590     HCab    A    G      0.5      1        2 
   7   chr7_27832590     HPrz    A    G        0      0        2 
   7   chr7_27832590     ZBoe    A    G        0      0        2 
   7   chr7_27832590     ZGre    A    G        0      0        2 
   7   chr7_27832590     ZHar    A    G        0      0        2 
   7   chr7_27832590   Sample    A    G        0      0        2 
   7   chr7_27841649     AAsi    T    G        1      2        2 
   7   chr7_27841649     AKia    T    G        0      0        2 
   7   chr7_27841649     AOna    T    G        0      0        2 
   7   chr7_27841649     ASom    T    G      0.5      1        2 
   7   chr7_27841649     HCab    T    G        0      0        2 
   7   chr7_27841649     HPrz    T    G        0      0        2 
   7   chr7_27841649     ZBoe    T    G        0      0        2 
   7   chr7_27841649     ZGre    T    G        0      0        2 
   7   chr7_27841649     ZHar    T    G        0      0        2 
   7   chr7_27841649   Sample    T    G        0      0        2 
   7   chr7_27844690     AAsi    T    C        0      0        2 
   7   chr7_27844690     AKia    T    C        0      0        2 
   7   chr7_27844690     AOna    T    C        0      0        2 
   7   chr7_27844690     ASom    T    C        0      0        2 
   7   chr7_27844690     HCab    T    C      0.5      1        2 
   7   chr7_27844690     HPrz    T    C        0      0        2 
   7   chr7_27844690     ZBoe    T    C        0      0        2 
   7   chr7_27844690     ZGre    T    C        0      0        2 
   7   chr7_27844690     ZHar    T    C        0      0        2 
   7   chr7_27844690   Sample    T    C        1      2        2 
   7   chr7_27848788     AAsi    C    T        0      0        2 
   7   chr7_27848788     AKia    C    T        0      0        2 
   7   chr7_27848788     AOna    C    T        0      0        2 
   7   chr7_27848788     ASom    C    T        0      0        2 
   7   chr7_27848788     HCab    C    T        0      0        2 
   7   chr7_27848788     HPrz    C    T        0      0        2 
   7   chr7_27848788     ZBoe    C    T        1      2        2 
   7   chr7_27848788     ZGre    C    T        1      2        2 
   7   chr7_27848788     ZHar    C    T        0      0        2 
   7   chr7_27848788   Sample    C    T        0      0        2 
   7   chr7_27849952     AAsi    C    G        0      0        2 
   7   chr7_27849952     AKia    C    G        0      0        2 
   7   chr7_27849952     AOna    C    G        0      0        2 
   7   chr7_27849952     ASom    C    G        0      0        2 
   7   chr7_27849952     HCab    C    G        0      0        2 
   7   chr7_27849952     HPrz    C    G        0      0        2 
   7   chr7_27849952     ZBoe    C    G      0.5      1        2 
   7   chr7_27849952     ZGre    C    G        0      0        2 
   7   chr7_27849952     ZHar    C    G        0      0        2 
   7   chr7_27849952   Sample    C    G        0      0        2 
   7   chr7_27850972     AAsi    T    C        0      0        2 
   7   chr7_27850972     AKia    T    C        0      0        2 
   7   chr7_27850972     AOna    T    C        0      0        2 
   7   chr7_27850972     ASom    T    C        0      0        2 
   7   chr7_27850972     HCab    T    C      0.5      1        2 
   7   chr7_27850972     HPrz    T    C        0      0        2 
   7   chr7_27850972     ZBoe    T    C        0      0        2 
   7   chr7_27850972     ZGre    T    C        0      0        2 
   7   chr7_27850972     ZHar    T    C        0      0        2 
   7   chr7_27850972   Sample    T    C        0      0        2 
   7   chr7_27851276     AAsi    A    G        0      0        2 
   7   chr7_27851276     AKia    A    G        0      0        2 
   7   chr7_27851276     AOna    A    G        0      0        2 
   7   chr7_27851276     ASom    A    G      0.5      1        2 
   7   chr7_27851276     HCab    A    G        0      0        2 
   7   chr7_27851276     HPrz    A    G        0      0        2 
   7   chr7_27851276     ZBoe    A    G        0      0        2 
   7   chr7_27851276     ZGre    A    G        0      0        2 
   7   chr7_27851276     ZHar    A    G        0      0        2 
   7   chr7_27851276   Sample    A    G        0      0        2 
   7   chr7_27854455     AAsi    G    A        0      0        2 
   7   chr7_27854455     AKia    G    A        0      0        2 
   7   chr7_27854455     AOna    G    A        0      0        2 
   7   chr7_27854455     ASom    G    A        0      0        2 
   7   chr7_27854455     HCab    G    A        1      2        2 
   7   chr7_27854455     HPrz    G    A        1      2        2 
   7   chr7_27854455     ZBoe    G    A        0      0        2 
   7   chr7_27854455     ZGre    G    A        0      0        2 
   7   chr7_27854455     ZHar    G    A        0      0        2 
   7   chr7_27854455   Sample    G    A        1      2        2 
   7   chr7_27855152     AAsi    C    T        0      0        2 
   7   chr7_27855152     AKia    C    T        0      0        2 
   7   chr7_27855152     AOna    C    T        0      0        2 
   7   chr7_27855152     ASom    C    T        0      0        2 
   7   chr7_27855152     HCab    C    T        1      2        2 
   7   chr7_27855152     HPrz    C    T        1      2        2 
   7   chr7_27855152     ZBoe    C    T        0      0        2 
   7   chr7_27855152     ZGre    C    T        0      0        2 
   7   chr7_27855152     ZHar    C    T        0      0        2 
   7   chr7_27855152   Sample    C    T        1      2        2 
   7   chr7_27858960     AAsi    C    T        0      0        2 
   7   chr7_27858960     AKia    C    T        0      0        2 
   7   chr7_27858960     AOna    C    T        0      0        2 
   7   chr7_27858960     ASom    C    T        0      0        2 
   7   chr7_27858960     HCab    C    T        0      0        2 
   7   chr7_27858960     HPrz    C    T        0      0        2 
   7   chr7_27858960     ZBoe    C    T        1      2        2 
   7   chr7_27858960     ZGre    C    T        1      2        2 
   7   chr7_27858960     ZHar    C    T        1      2        2 
   7   chr7_27858960   Sample    C    T        0      0        2 
   7   chr7_27867073     AAsi    C    G        0      0        2 
   7   chr7_27867073     AKia    C    G        0      0        2 
   7   chr7_27867073     AOna    C    G        0      0        2 
   7   chr7_27867073     ASom    C    G        0      0        2 
   7   chr7_27867073     HCab    C    G        0      0        2 
   7   chr7_27867073     HPrz    C    G        0      0        2 
   7   chr7_27867073     ZBoe    C    G      0.5      1        2 
   7   chr7_27867073     ZGre    C    G        0      0        2 
   7   chr7_27867073     ZHar    C    G        0      0        2 
   7   chr7_27867073   Sample    C    G        0      0        2 
   7   chr7_27875054     AAsi    G    A        0      0        2 
   7   chr7_27875054     AKia    G    A        0      0        2 
   7   chr7_27875054     AOna    G    A        0      0        2 
   7   chr7_27875054     ASom    G    A        0      0        2 
   7   chr7_27875054     HCab    G    A        0      0        2 
   7   chr7_27875054     HPrz    G    A        0      0        2 
   7   chr7_27875054     ZBoe    G    A      0.5      1        2 
   7   chr7_27875054     ZGre    G    A        0      0        2 
   7   chr7_27875054     ZHar    G    A        0      0        2 
   7   chr7_27875054   Sample    G    A        0      0        2 
   7   chr7_27876151     AAsi    T    C        0      0        2 
   7   chr7_27876151     AKia    T    C        0      0        2 
   7   chr7_27876151     AOna    T    C        0      0        2 
   7   chr7_27876151     ASom    T    C        0      0        2 
   7   chr7_27876151     HCab    T    C        1      2        2 
   7   chr7_27876151     HPrz    T    C      0.5      1        2 
   7   chr7_27876151     ZBoe    T    C        0      0        2 
   7   chr7_27876151     ZGre    T    C        0      0        2 
   7   chr7_27876151     ZHar    T    C        0      0        2 
   7   chr7_27876151   Sample    T    C        0      0        2 
   7   chr7_27878446     AAsi    T    G      0.5      1        2 
   7   chr7_27878446     AKia    T    G        0      0        2 
   7   chr7_27878446     AOna    T    G        0      0        2 
   7   chr7_27878446     ASom    T    G        0      0        2 
   7   chr7_27878446     HCab    T    G        0      0        2 
   7   chr7_27878446     HPrz    T    G        0      0        2 
   7   chr7_27878446     ZBoe    T    G        0      0        2 
   7   chr7_27878446     ZGre    T    G        0      0        2 
   7   chr7_27878446     ZHar    T    G        0      0        2 
   7   chr7_27878446   Sample    T    G        0      0        2 
   7   chr7_27880872     AAsi    C    T        0      0        2 
   7   chr7_27880872     AKia    C    T        0      0        2 
   7   chr7_27880872     AOna    C    T        0      0        2 
   7   chr7_27880872     ASom    C    T        0      0        2 
   7   chr7_27880872     HCab    C    T        1      2        2 
   7   chr7_27880872     HPrz    C    T        1      2        2 
   7   chr7_27880872     ZBoe    C    T        0      0        2 
   7   chr7_27880872     ZGre    C    T        0      0        2 
   7   chr7_27880872     ZHar    C    T        0      0        2 
   7   chr7_27880872   Sample    C    T        1      2        2 
   7   chr7_27891393     AAsi    A    G        0      0        2 
   7   chr7_27891393     AKia    A    G        0      0        2 
   7   chr7_27891393     AOna    A    G        0      0        2 
   7   chr7_27891393     ASom    A    G        0      0        2 
   7   chr7_27891393     HCab    A    G        0      0        2 
   7   chr7_27891393     HPrz    A    G      0.5      1        2 
   7   chr7_27891393     ZBoe    A    G        0      0        2 
   7   chr7_27891393     ZGre    A    G        0      0        2 
   7   chr7_27891393     ZHar    A    G        0      0        2 
   7   chr7_27891393   Sample    A    G        0      0        2 
   7   chr7_27892088     AAsi    G    C        0      0        2 
   7   chr7_27892088     AKia    G    C        0      0        2 
   7   chr7_27892088     AOna    G    C        0      0        2 
   7   chr7_27892088     ASom    G    C        0      0        2 
   7   chr7_27892088     HCab    G    C        0      0        2 
   7   chr7_27892088     HPrz    G    C        0      0        2 
   7   chr7_27892088     ZBoe    G    C        1      2        2 
   7   chr7_27892088     ZGre    G    C        0      0        2 
   7   chr7_27892088     ZHar    G    C        0      0        2 
   7   chr7_27892088   Sample    G    C        0      0        2 
   7   chr7_27894915     AAsi    C    T        0      0        2 
   7   chr7_27894915     AKia    C    T        0      0        2 
   7   chr7_27894915     AOna    C    T        0      0        2 
   7   chr7_27894915     ASom    C    T        0      0        2 
   7   chr7_27894915     HCab    C    T        1      2        2 
   7   chr7_27894915     HPrz    C    T        1      2        2 
   7   chr7_27894915     ZBoe    C    T        0      0        2 
   7   chr7_27894915     ZGre    C    T        0      0        2 
   7   chr7_27894915     ZHar    C    T        0      0        2 
   7   chr7_27894915   Sample    C    T        1      2        2 
   7   chr7_27900266     AAsi    G    A      0.5      1        2 
   7   chr7_27900266     AKia    G    A        0      0        2 
   7   chr7_27900266     AOna    G    A        0      0        2 
   7   chr7_27900266     ASom    G    A        0      0        2 
   7   chr7_27900266     HCab    G    A        0      0        2 
   7   chr7_27900266     HPrz    G    A        0      0        2 
   7   chr7_27900266     ZBoe    G    A        0      0        2 
   7   chr7_27900266     ZGre    G    A        0      0        2 
   7   chr7_27900266     ZHar    G    A        0      0        2 
   7   chr7_27900266   Sample    G    A        0      0        2 
   7   chr7_27910428     AAsi    C    T        0      0        2 
   7   chr7_27910428     AKia    C    T        0      0        2 
```
